## Supplementary Data 1 for "A genomic portrait of zebrafish transposable elements and their spatiotemporal embryonic expression": danRer11.nonalt.fa.out (part 445 of 591)

```
   217   20.0  0.0  3.6  chr5               7452974  7453030 (65047346) C DNA6-1B_DR        DNA/hAT-hAT5          (673)    163     109 2816471 *
   246   14.7 34.4  0.8  chr5               7453313  7453408 (65046968) + ASAT_CY           Satellite                47    174    (88) 2816472  
  4842   16.5 19.6  2.5  chr5               7453588  7454762 (65045614) + Kolobok-N2_DR     DNA/Kolobok-T2            1   1371     (0) 2816473  
   259   22.9  1.4  0.0  chr5               7454781  7454850 (65045526) C CATCH2LTR_DR      LTR/Pao                (80)    745     675 2816474 *
   363   18.9  1.8  0.0  chr5               7454800  7454910 (65045466) C Helitron-2_DR     RC/Helitron         (21287)   6125    6013 2816475 *
   617   13.8  0.0  0.0  chr5               7454813  7454964 (65045412) + Zisupton-7_DR     DNA/Zisupton          11384  11535  (5547) 2816476  
   318   18.0  1.9  6.6  chr5               7454821  7454843 (65045533) C DNA-N43_DR        DNA/TcMar-Fot1        (332)    722     686 2816477 *
   821   15.6  1.2 11.9  chr5               7454844  7455010 (65045366) C Polinton-1_DR     DNA/Maverick          (735)  17750   17600 2816478  
   683   19.2  0.0  9.5  chr5               7454965  7455179 (65045197) + (TG)n             Simple_repeat             1    347   (350) 2816479 *
   318   18.0  1.9  6.6  chr5               7455011  7455101 (65045275) C DNA-N43_DR        DNA/TcMar-Fot1        (332)    685     530 2816477 *
   328   27.5  0.0  5.6  chr5               7455180  7455368 (65045008) + (CGTG)n           Simple_repeat             1    179     (0) 2816480 *
   940    9.3  5.2 10.9  chr5               7455205  7455397 (65044979) C DNA-N43_DR        DNA/TcMar-Fot1        (339)    715     533 2816481  
   444   16.2  0.0 15.2  chr5               7455278  7455459 (65044917) + Zisupton-7_DR     DNA/Zisupton          11377  11534  (5548) 2816482 *
   758   19.1  0.5 14.6  chr5               7455303  7455614 (65044762) C ERV1-N3-I_DR      LTR/ERV1              (810)   3781    3593 2816483  
   683   19.2  0.0  9.5  chr5               7455369  7455582 (65044794) + (TG)n             Simple_repeat           348    697     (0) 2816479 *
   266   22.6  9.2  2.7  chr5               7455398  7455440 (65044936) C EnSpm-21_DR       DNA/CMC-EnSpm        (2173)   6977    6614 2816484 *
   633   21.4  5.6  3.3  chr5               7455441  7455619 (65044757) C DNA-N43_DR        DNA/TcMar-Fot1        (337)    717     535 2816485  
   314   21.7  0.0 15.2  chr5               7455443  7455654 (65044722) C Polinton-1_DR     DNA/Maverick          (742)  17743   17560 2816486 *
   493   10.2  0.0  1.3  chr5               7456080  7456204 (65044172) C P-1_DR            DNA/P                (2599)   7369    7260 2816487 *
   568    6.1  0.0  0.0  chr5               7456088  7456185 (65044191) C DNA8-25_DR        DNA                  (3235)    732     635 2816488  
   269   12.8  0.0  1.7  chr5               7456110  7456228 (65044148) + Gypsy-226_DR-LTR  LTR/Gypsy               725    841   (175) 2816489 *
   395   17.5  0.0  1.6  chr5               7456186  7456215 (65044161) + Penelope-1_DR     LINE/Penelope          4049   4174   (272) 2816490  
   370   14.9  9.0  0.0  chr5               7456349  7456415 (65043961) C L2-3_DRe          LINE/L2                 (9)   5059    4987 2816491 *
   421   20.2  2.4  0.0  chr5               7456401  7456413 (65043963) C Merlin-2_DR       DNA/Merlin           (9008)   4913    4899 2816492  
  2607   10.1  1.3  1.6  chr5               7456414  7456796 (65043580) C TC1DR3            DNA/TcMar-Tc1           (1)   1224     843 2816493  
  2090    9.9  0.0  0.0  chr5               7456799  7457080 (65043296) C TC1DR3            DNA/TcMar-Tc1         (943)    282       1 2816494  
   785   12.1  0.5 13.6  chr5               7457286  7457476 (65042900) + DNA11TA1B_DR      DNA/CMC-EnSpm             1    169    (34) 2816495  
   486   18.2  5.9  2.9  chr5               7457403  7457435 (65042941) C DNA9-3_DR         DNA/MULE-MuDR?       (9629)   1750    1611 2816496 *
   520   15.9  0.0  8.4  chr5               7457436  7457538 (65042838) + DNA8-17_DR        DNA/hAT-Tip100         1277   1371   (442) 2816497  
   743   12.9  0.5 13.7  chr5               7457965  7458260 (65042116) + (TTA)n            Simple_repeat             1    256     (0) 2816498  
   203   15.5  0.0  0.0  chr5               7458278  7458335 (65042041) + DNA-6-N2_DR       DNA                    4252   4309   (747) 2816499  
   482   15.2  1.1  6.1  chr5               7458385  7458723 (65041653) + (TTA)n            Simple_repeat             1    322     (0) 2816500  
   273   12.9  2.1  3.2  chr5               7458661  7458756 (65041620) C DNA-6-N2_DR       DNA                   (778)   4278    4184 2816501 *
   208   11.9  6.1  6.1  chr5               7458672  7458769 (65041607) + DNA-6-N2_DR       DNA                     788    885  (4171) 2816502 *
   208    8.0  2.6  3.9  chr5               7459562  7459639 (65040737) C hAT-N178B_DR      DNA/hAT-Ac           (1668)    215     139 2816503 *
   451   15.0  0.5  4.5  chr5               7459587  7459645 (65040731) + (TTA)n            Simple_repeat             1    106   (206) 2816504  
   269   18.3  1.9  1.3  chr5               7459646  7459664 (65040712) C DNA-1-7_DR        DNA/PIF-Harbinger     (612)    826     739 2816505  
   427   15.5  1.6 11.5  chr5               7459665  7459788 (65040588) + DNA-6-N2_DR       DNA                    4192   4304   (752) 2816506  
   269   18.3  1.9  1.3  chr5               7459789  7459800 (65040576) C DNA-1-7_DR        DNA/PIF-Harbinger     (612)    738     671 2816505  
   451   15.0  0.5  4.5  chr5               7459801  7459911 (65040465) + (TTA)n            Simple_repeat           107    312     (0) 2816504  
  2317    9.6 16.9  4.0  chr5               7459968  7460433 (65039943) + hAT-N61_DR        DNA/hAT-Tip100            2    525     (0) 2816507  
   208   15.3  0.0  6.5  chr5               7460454  7460502 (65039874) C Zisupton-6_DR     DNA/Zisupton        (12486)   9630    9585 2816508  
   323   14.1  1.4  0.0  chr5               7460795  7460865 (65039511) + EnSpm-N14_DR      DNA/CMC-EnSpm          3556   3627   (953) 2816509  
   263   11.9  0.0 11.7  chr5               7460809  7460894 (65039482) + hAT-N131_DR       DNA/hAT-Ac              256    332  (1732) 2816510 *
   209   26.2  0.6  4.5  chr5               7460810  7460969 (65039407) + Zisupton-6_DR     DNA/Zisupton           9404   9557 (12559) 2816511 *
   923   17.2  0.0  1.0  chr5               7461005  7461407 (65038969) + (TCCA)n           Simple_repeat             1    398     (0) 2816512 *
  1057    5.9  0.0  0.0  chr5               7461292  7461461 (65038915) + (TCTA)n           Simple_repeat             3    172     (0) 2816513  
  1033   21.6 12.5  3.4  chr5               7461408  7461543 (65038833) C Polinton-4_DR     DNA/Maverick         (7591)  12696   12574 2816514 *
  1128    6.4  0.0  0.0  chr5               7461544  7461871 (65038505) + (TCTA)n           Simple_repeat             1    468   (154) 2816515  
  1088   16.8  0.0  5.9  chr5               7462020  7462521 (65037855) + (TCCA)n           Simple_repeat             1    472     (0) 2816516 *
  1128    6.4  0.0  0.0  chr5               7462060  7462165 (65038211) + (TCTA)n           Simple_repeat           469    622     (0) 2816515  
  1033   21.6 12.5  3.4  chr5               7462166  7462449 (65037927) C Polinton-4_DR     DNA/Maverick         (7591)  12573   12315 2816514  
  2475   11.5  5.8  3.5  chr5               7462950  7463418 (65036958) C EnSpm-N21_DR      DNA/CMC-EnSpm           (0)    479       1 2816517  
   224    0.0  0.0  0.0  chr5               7463450  7463477 (65036899) + piggyBac-N5B_DR   DNA/PiggyBac?          1429   1456   (282) 2816518 *
  1371   10.7  3.6  5.3  chr5               7463475  7463721 (65036655) + piggyBac-N5B_DR   DNA/PiggyBac?          1496   1738     (0) 2816519  
  1288    9.9  0.0  0.0  chr5               7463726  7463906 (65036470) + DNA-TA-5_DR       DNA/TcMar-Tigger        778    958     (0) 2816520  
  1258   14.4 13.0  0.0  chr5               7463907  7464188 (65036188) C hAT-N50_DR        DNA/hAT-Ac            (333)    368      50 2816521  
   873   11.0  5.5  0.0  chr5               7464189  7464334 (65036042) + DNA6-1_DR         DNA/hAT-hAT5              1    154   (995) 2816522  
  2016    8.2  5.7  0.0  chr5               7464338  7464616 (65035760) + Harbinger-N13_DR  DNA/PIF-Harbinger        30    324     (0) 2816523  
   229    9.7  0.0  0.0  chr5               7464590  7464620 (65035756) C hAT-5_DR          DNA/hAT-Charlie      (2274)    222     192 2816524 *
  6096    7.8  1.7  2.0  chr5               7464617  7465536 (65034840) + DNA6-1_DR         DNA/hAT-hAT5            152   1069    (80) 2816525  
  1535   16.1  3.8 11.2  chr5               7465494  7465536 (65034840) C DNA-8-9_DR        DNA/hAT-Ac           (1245)   2474    2088 2816526 *
  2410    5.8  5.9  7.1  chr5               7465537  7465908 (65034468) + SINE2-3_DR        SINE/tRNA-V-RTE           1    368     (0) 2816527  
   388   20.9 11.8 16.1  chr5               7465696  7465940 (65034436) C DNA7-N2_DR        DNA/hAT-hAT6          (380)   1634    1399 2816528 *
   524    7.2  0.0 12.9  chr5               7465912  7466007 (65034369) + DNA6-1_DR         DNA/hAT-hAT5           1065   1149     (0) 2816529  
   381    8.2  0.0  0.0  chr5               7466008  7466056 (65034320) C hAT-N50B_DR       DNA/hAT-Ac            (698)     50       2 2816530  
   202   21.8  0.0  0.0  chr5               7466337  7466348 (65034028) + Harbinger1_DR     DNA/PIF-Harbinger      2738   2792  (1669) 2816531  
   259   18.6  0.0  0.0  chr5               7466349  7466391 (65033985) C Helitron-2_DR     RC/Helitron          (3737)  23675   23633 2816532  
   216   17.4  0.0  0.0  chr5               7466562  7466607 (65033769) C L2-44_DR          LINE/L2                (16)   3016    2971 2816533  
   776   12.2  6.5  0.0  chr5               7466671  7466809 (65033567) + hAT-N167B_DR      DNA/hAT-Charlie        1233   1380   (193) 2816534 *
  2025    8.3  9.6  0.0  chr5               7466688  7466999 (65033377) C HE1_DR1           SINE/tRNA-V-RTE        (30)    372      31 2816535  
  2940    9.5  5.2  0.0  chr5               7467199  7467663 (65032713) + TC1DR2            DNA/TcMar-Tc1             1    489   (387) 2816536  
   253   21.1  1.8  0.0  chr5               7467656  7467712 (65032664) + EnSpm-4_DR        DNA/CMC-EnSpm          2026   2083  (6957) 2816537 *
  5251    7.9  8.7  0.0  chr5               7467662  7468455 (65031921) + hAT-N38_DR        DNA/hAT-hAT6             11    873   (156) 2816538  
  1384    3.5  0.0  0.0  chr5               7468439  7468612 (65031764) + L2-2_DRe          LINE/L2                4057   4230     (8) 2816539 *
  1053   10.6  4.4  1.1  chr5               7468452  7468633 (65031743) + CryptonV-1_DR     DNA/Crypton-V         14453  14640  (3233) 2816540 *
   771    7.3 15.3  4.4  chr5               7468634  7468777 (65031599) + hAT-N38_DR        DNA/hAT-hAT6            871   1029     (0) 2816541  
   878    7.0 14.7  0.0  chr5               7468780  7468922 (65031454) + TC1DR2            DNA/TcMar-Tc1           544    707   (169) 2816542  
   990   17.6  5.2  3.6  chr5               7468989  7469236 (65031140) + CryptonV-N6_DR    DNA/Crypton-V             1    252   (310) 2816543  
   253   13.5  0.0  7.7  chr5               7469237  7469292 (65031084) C MuDR-2_DR         DNA/MULE-MuDR        (5802)  18131   18080 2816544 *
   292   20.0  3.4  3.4  chr5               7469244  7469254 (65031122) C EnSpm-N13_DR      DNA/CMC-EnSpm        (2530)  19619   19609 2816545  
  3571    6.9  3.2  0.6  chr5               7469255  7469780 (65030596) + Mariner-N38_DR    DNA/TcMar-Tc1             1    540     (7) 2816546  
   254   14.3  7.4 16.0  chr5               7469695  7469802 (65030574) + Zisupton-6_DR     DNA/Zisupton           9131   9230 (12886) 2816547 *
   761    6.8 18.9  0.0  chr5               7470129  7470260 (65030116) + Mariner-N38_DR    DNA/TcMar-Tc1            29    185   (362) 2816548  
  1869   12.0  1.0  0.0  chr5               7470261  7470552 (65029824) C EnSpm-N23_DR      DNA/CMC-EnSpm           (0)    638     344 2816549  
  1093    8.7  4.3  1.2  chr5               7470534  7470695 (65029681) C Kolobok-4N1_DR    DNA/Kolobok-T2       (1046)    623     457 2816550 *
  2118    3.7  1.1  1.1  chr5               7470695  7470966 (65029410) + Merlin-2_DR       DNA/Merlin             6506   6777  (7144) 2816551  
   477    3.3  4.9  0.0  chr5               7470975  7471035 (65029341) C Kolobok-4N1_DR    DNA/Kolobok-T2       (1210)    459     396 2816550  
  2605    8.2  3.0  0.0  chr5               7471047  7471412 (65028964) C EnSpm-N23_DR      DNA/CMC-EnSpm         (261)    377       1 2816552  
  3510    8.3  8.9  1.7  chr5               7471438  7471975 (65028401) C Kolobok-4N1_DR    DNA/Kolobok-T2        (872)    797     222 2816553  
   817   21.8 11.7  2.8  chr5               7471970  7472233 (65028143) + Helitron-1N2_DR   RC/Helitron            1125   1411   (783) 2816554 *
   327   19.4  4.2  0.0  chr5               7472240  7472311 (65028065) C DNA2-2B_DR        DNA                     (1)    928     854 2816555 *
  1016    9.2 12.1  0.5  chr5               7472309  7472482 (65027894) C hAT-N94_DR        DNA/hAT-Charlie       (243)    828     635 2816556  
   395   23.8 11.5  0.0  chr5               7472481  7472602 (65027774) C DNA2-2B_DR        DNA                    (68)    861     726 2816555 *
   357   11.4  1.8  0.7  chr5               7472617  7472684 (65027692) C hAT-N18_DR        DNA/hAT-Charlie       (859)    660     595 2816557 *
  1715   15.4 11.3  0.0  chr5               7472672  7472990 (65027386) + Helitron-1N2_DR   RC/Helitron            1413   1767   (427) 2816554  
  1513   16.3  9.5  3.0  chr5               7473070  7473108 (65027268) + EnSpm-N17_DR      DNA/TcMar              2989   3358  (1835) 2816558  
  1770    8.2 15.2  1.1  chr5               7473109  7473417 (65026959) + HE1_DR1           SINE/tRNA-V-RTE           1    352    (50) 2816559  
   232   26.2  7.0  2.2  chr5               7473343  7473428 (65026948) + CryptonV-N5_DR    DNA/Crypton-V          4077   4166 (20371) 2816560 *
   867   10.4  1.7  2.9  chr5               7473417  7473484 (65026892) C DNA6-6_DR         DNA                  (6845)   4436    4346 2816561  
   379    6.8  5.1  0.0  chr5               7473485  7473543 (65026833) C SAT-26B_DR        Satellite               (0)    793     732 2816562 *
  5149    8.9 14.9  0.5  chr5               7473537  7474392 (65025984) + HATN3B_DR         DNA/hAT-Tip100            1    979     (0) 2816563  
   867   10.4  1.7  2.9  chr5               7473544  7473564 (65026812) C DNA6-6_DR         DNA                  (6845)   4345    4315 2816561 *
   993    5.3  3.0  0.0  chr5               7474393  7474524 (65025852) C SINE2-3_DR        SINE/tRNA-V-RTE       (232)    136       1 2816564  
   604   19.0  3.9  6.2  chr5               7474525  7474575 (65025801) + DNAX-23_DR        DNA                    4678   4724  (7077) 2816565  
   405   21.2  6.1  3.0  chr5               7474529  7474659 (65025717) C Zisupton-6_DR     DNA/Zisupton         (1043)  21073   20939 2816566 *
   371   19.0 15.7  1.6  chr5               7474535  7474700 (65025676) + hAT-N21B_DR       DNA/hAT-Ac              867   1055   (246) 2816567 *
   214   16.7  1.6  6.6  chr5               7474798  7474861 (65025515) C hAT-N198_DR       DNA/hAT-Charlie       (179)   1220    1160 2816568  
   894    7.5  0.8  0.0  chr5               7475595  7475714 (65024662) C hAT-N107_DR       DNA/hAT-Ac              (0)   1008     888 2816569  
  1829    9.6  3.5  1.7  chr5               7475717  7476003 (65024373) C HARBINGERN2B_DR   DNA/PIF-Harbinger     (507)    292       1 2816570  
   664   11.6  7.0  0.0  chr5               7476091  7476219 (65024157) + DNA11TA1_DR       DNA/CMC-EnSpm             1    138    (65) 2816571  
   512   13.6 13.4  0.8  chr5               7476269  7476387 (65023989) C Mariner-10_DR     DNA/TcMar-Tc1        (1460)    137       4 2816572  
   491   17.0  6.9  0.9  chr5               7476521  7476621 (65023755) C hAT-N154_DR       DNA/hAT-Tip100       (1047)    348     242 2816573 *
   725   20.5  7.1  3.9  chr5               7476557  7476622 (65023754) C ENSPM-6_DR        DNA/CMC-EnSpm       (12989)  19627   19556 2816574  
  1782   13.0  6.0  1.8  chr5               7476623  7476936 (65023440) C Harbinger-N10_DR  DNA/PIF-Harbinger       (1)    327       1 2816575  
   381   17.8  1.2  6.2  chr5               7476937  7477005 (65023371) + ENSPM-6_DR        DNA/CMC-EnSpm         19563  19627 (12989) 2816576 *
   585   17.6  1.0  0.0  chr5               7476935  7477036 (65023340) C hAT-N141_DR       DNA/hAT-Charlie        (91)    103       1 2816577  
   212   26.9  0.0  1.5  chr5               7476982  7477049 (65023327) + TDR19C            DNA/hAT-Charlie         140    206   (190) 2816578 *
   409   18.1  1.2  0.0  chr5               7477047  7477129 (65023247) C Harbinger-N32_DR  DNA/PIF-Harbinger     (307)     99      16 2816579  
  1314   14.0 25.4  0.3  chr5               7478131  7478409 (65021967) C TDR13             DNA                     (1)    771     423 2816580  
   659   15.8  0.0  0.9  chr5               7478413  7478694 (65021682) C TDR13             DNA                   (235)    537     423 2816581  
   327   13.5  0.0  0.0  chr5               7478700  7478751 (65021625) C TDR13E            DNA                   (297)    383     332 2816582  
   265   14.0  2.0  2.0  chr5               7478757  7478807 (65021569) C TDR13E            DNA                   (297)    383     333 2816582  
  2804   16.7  3.8  1.3  chr5               7478811  7479333 (65021043) C TDR13             DNA                   (236)    536       1 2816583  
   209   28.3  3.3  8.0  chr5               7479334  7479364 (65021012) + DNA9-3_DR         DNA/MULE-MuDR?         5779   5805  (5574) 2816584  
   335   11.9  1.5  2.9  chr5               7479733  7479759 (65020617) + CryptonV-N5_DR    DNA/Crypton-V         11481  11531 (13006) 2816585  
   328    6.9 10.2  1.0  chr5               7479760  7479774 (65020602) C EnSpm-N2_DR       DNA/CMC-EnSpm         (910)   3105    3010 2816586  
   384    9.6  1.4  0.0  chr5               7479775  7479847 (65020529) + Mariner-N5C_DR    DNA/TcMar              2203   2276  (5645) 2816587  
   294   19.7  1.6  4.0  chr5               7479791  7479917 (65020459) + DNA8-25_DR        DNA                    2300   2423  (1544) 2816588 *
   335   11.9  1.5  2.9  chr5               7479848  7479859 (65020517) + CryptonV-N5_DR    DNA/Crypton-V         11532  11558 (12979) 2816585  
   848    9.2  0.0  3.3  chr5               7480021  7480144 (65020232) C SINE3-1a          SINE/5S-Deu-L2          (4)    566     447 2816589  
   446   13.2 18.4  0.0  chr5               7480219  7480332 (65020044) C EnSpm-N16_DR      DNA/CMC-EnSpm           (5)    197      63 2816590  
   519    6.7  6.7  0.0  chr5               7480333  7480407 (65019969) + TDR2              DNA/TcMar-Tc1             1     80   (857) 2816591 *
  3298    8.2  4.2  0.4  chr5               7480404  7480881 (65019495) + TDR2              DNA/TcMar-Tc1           442    937     (0) 2816592  
   313   11.7  1.6  3.3  chr5               7480885  7480946 (65019430) C EnSpm-N16_DR      DNA/CMC-EnSpm         (141)     61       1 2816590  
  6114    5.9  5.0  0.0  chr5               7481618  7482414 (65017962) + DNA-1-3_DR        DNA/PIF-Harbinger         1    837     (0) 2816593  
  1082   15.8  0.8  1.9  chr5               7482481  7482687 (65017689) C DNA2-15_DR        DNA/hAT-Ac            (629)    567     373 2816594  
   955   11.0  0.7  0.7  chr5               7482670  7482815 (65017561) C hAT-N29_DR        DNA/hAT-Tip100       (1434)    146       1 2816595 *
   332   23.6 10.8  2.9  chr5               7482816  7482949 (65017427) C EnSpmN1_DR        DNA/CMC-EnSpm        (1087)   5494    5396 2816596 *
   435   17.7 18.6  0.0  chr5               7482816  7482928 (65017448) C CryptonV-N1_DR    DNA/Crypton-V        (3590)   6461    6328 2816597  
   327    8.5  4.3  0.0  chr5               7482927  7482973 (65017403) + CryptonV-N1_DR    DNA/Crypton-V          6519   6567  (3484) 2816598 *
   294   23.3 19.0  5.0  chr5               7482929  7482969 (65017407) + DNAX-10B_DR       DNA                     571    745   (429) 2816599 *
  3549   11.1  5.9  0.5  chr5               7482970  7483547 (65016829) C TDR23             DNA                     (0)   1147     539 2816600  
   818   11.3  0.0  0.8  chr5               7483548  7483672 (65016704) C TDR23             DNA                  (1023)    124       1 2816600  
  9048    4.0  4.2  1.5  chr5               7483673  7484875 (65015501) C LOOPERN1_DR       DNA/Kolobok-T2          (0)   1234       1 2816601  
   459   13.1 13.1  0.0  chr5               7484876  7484958 (65015418) C DNA2-15_DR        DNA/hAT-Ac            (432)     98       5 2816594  
   230   23.9 12.2  1.9  chr5               7484959  7484972 (65015404) + EnSpm1_DR         DNA/CMC-EnSpm          8517   8624   (864) 2816602  
  2891   10.0 14.5  1.6  chr5               7485220  7485715 (65014661) + SINE3-1a          SINE/5S-Deu-L2            7    565     (5) 2816603  
   492   18.0  2.0  1.0  chr5               7485628  7485728 (65014648) C hAT-N203_DR       DNA/hAT-Tip100       (5226)    315     214 2816604 *
   941    5.6  0.0  0.0  chr5               7485909  7486069 (65014307) + (TCTA)n           Simple_repeat             4    164     (0) 2816605  
   356   14.3  0.0  3.9  chr5               7486013  7486092 (65014284) + Harbinger3_DR     DNA/PIF-Harbinger      2046   2122  (1477) 2816606 *
   524   19.2 10.3  4.4  chr5               7487072  7487284 (65013092) C Dada-U1A_DR       DNA/Dada             (7539)   3440    3216 2816607  
   915   22.6  4.6 10.4  chr5               7487374  7487384 (65012992) C IS3EU-1N1_DR      DNA/IS3EU             (115)   1873    1826 2816608  
   749   18.6  2.5  7.8  chr5               7487385  7487791 (65012585) + EnSpm-11_DR       DNA/CMC-EnSpm           783   1169  (7834) 2816609  
   915   22.6  4.6 10.4  chr5               7487792  7488026 (65012350) C IS3EU-1N1_DR      DNA/IS3EU             (115)   1825     692 2816608  
   202    8.6  0.0  2.9  chr5               7488733  7488768 (65011608) + Zisupton-1_DR     DNA/Zisupton           4784   4818  (4811) 2816610 *
   272   16.0  0.0  0.0  chr5               7488739  7488788 (65011588) + DNA-2-29_DR       DNA                       5     54    (78) 2816611  
   837   13.9 18.9  0.9  chr5               7488938  7489133 (65011243) C ENSPM-6_DR        DNA/CMC-EnSpm       (17803)  14813   14583 2816612 *
  1020    9.9 15.1  0.5  chr5               7488959  7489148 (65011228) + Mariner-N38_DR    DNA/TcMar-Tc1            99    316   (231) 2816613  
   606    5.2 28.7  0.0  chr5               7489149  7489261 (65011115) + Gypsy-224_DR-LTR  LTR/Gypsy                 1    146   (593) 2816614  
  1497    7.7  0.5  0.0  chr5               7489262  7489456 (65010920) + ACROBAT1          DNA/PIF                   1    196  (1183) 2816615  
   431    0.7  0.0  0.0  chr5               7489459  7489609 (65010767) + (GAAA)n           Simple_repeat             2    152     (0) 2816616  
   322   12.5  7.3  0.0  chr5               7489553  7489688 (65010688) + Polinton-4_DR     DNA/Maverick          12551  12696  (7591) 2816617 *
   953    7.4  0.0  0.0  chr5               7489573  7489775 (65010601) + (TGGA)n           Simple_repeat             1    203     (0) 2816618  
   282   23.7  0.0  0.0  chr5               7489724  7489782 (65010594) + ERV1-7_DR-I       LTR/ERV1               2022   2080  (4623) 2816619 *
  7194    5.4  9.1  0.8  chr5               7489782  7490836 (65009540) + ACROBAT1          DNA/PIF                 225   1366    (13) 2816620  
  1871    9.2  2.1  5.0  chr5               7490839  7491170 (65009206) C HarbingerN3_DR    DNA/PIF-Harbinger      (70)    994     672 2816621  
  2659    7.1  8.4  0.0  chr5               7491171  7491563 (65008813) + Merlin-N2_DR      DNA/Merlin                1    426   (315) 2816622  
   846    5.5  0.0  1.8  chr5               7491562  7491673 (65008703) + Merlin-N2_DR      DNA/Merlin              632    741     (0) 2816623 *
  4157   11.2  1.2  2.4  chr5               7491676  7492358 (65008018) C HarbingerN3_DR    DNA/PIF-Harbinger     (387)    677       3 2816621  
  3399    8.8  5.6  2.3  chr5               7492359  7492912 (65007464) + Gypsy-224_DR-LTR  LTR/Gypsy               143    714    (25) 2816624  
   292   12.5  1.8  1.8  chr5               7492918  7492974 (65007402) + hAT-N21_DR        DNA/hAT-Charlie        1009   1065   (781) 2816625  
   231   17.1  0.0  9.4  chr5               7492964  7493021 (65007355) + hAT-N21B_DR       DNA/hAT-Ac              696    748   (553) 2816626 *
   209   19.1  4.8  0.0  chr5               7492975  7492987 (65007389) + Zisupton-6_DR     DNA/Zisupton           8930   8945 (13171) 2816627 *
  1945   10.0  0.9  1.8  chr5               7492988  7493324 (65007052) C Mariner-N38_DR    DNA/TcMar-Tc1           (0)    547     214 2816628  
  9070    5.0  3.8  0.7  chr5               7493325  7494521 (65005855) C LOOPERN1_DR       DNA/Kolobok-T2          (0)   1234       1 2816629  
   359   21.3  0.0  0.0  chr5               7494522  7494580 (65005796) C Merlin-2_DR       DNA/Merlin           (3451)  10470   10412 2816630 *
  1485    4.7  0.0  0.0  chr5               7494520  7494709 (65005667) C Mariner-N38_DR    DNA/TcMar-Tc1         (328)    219      30 2816628  
  1272   10.8  3.7  0.9  chr5               7494710  7494727 (65005649) C Helitron-N3B_DR   RC/Helitron          (4536)   2023    1849 2816631  
  1090   11.2  0.6  0.0  chr5               7494958  7495117 (65005259) C LOOPERN4B_DR      DNA/Kolobok-T2          (0)    503     343 2816632  
  5140    3.4 20.2  0.1  chr5               7495156  7495886 (65004490) C Harbinger-N11_DR  DNA/PIF-Harbinger       (0)   1211     334 2816633  
   339    8.5  0.0  8.5  chr5               7495866  7495929 (65004447) + Harbinger-N11_DR  DNA/PIF-Harbinger      1153   1211     (0) 2816634 *
  4506    5.9 19.3  0.1  chr5               7495933  7496630 (65003746) C DNA-3-2B_DR       DNA/PIF-Harbinger       (0)    832       1 2816635  
  1324    9.6  0.5  1.1  chr5               7496650  7496837 (65003539) + Kolobok-1N2_DR    DNA/Kolobok-T2          429    615    (75) 2816636  
   354   11.3  0.0  0.0  chr5               7496838  7496890 (65003486) + TZF28B            DNA/TcMar-Tc1             1     53  (1561) 2816637  
   307   16.9  1.5  1.5  chr5               7496891  7496901 (65003475) + EnSpm-6N1_DR      DNA/CMC-EnSpm          4465   4528  (4708) 2816638 *
   883    7.8 21.4  0.5  chr5               7496893  7497060 (65003316) + TZF28B            DNA/TcMar-Tc1          1412   1614     (0) 2816639  
   445    9.7  1.4  1.4  chr5               7497065  7497137 (65003239) + Kolobok-1N2_DR    DNA/Kolobok-T2          618    690     (0) 2816640  
  2798   17.4 11.1  3.9  chr5               7497225  7498043 (65002333) + Gypsy-220_DR-LTR  LTR/Gypsy                70    945     (0) 2816641  
   323   16.9 22.5  0.0  chr5               7498186  7498274 (65002102) C TE-X-16_DR        DNA/Crypton-A         (201)    152      44 2816642  
  2268    9.3  5.5  1.1  chr5               7498277  7498624 (65001752) + SINE2-4_DR        SINE/tRNA-V-RTE           1    363     (8) 2816643  
   333    9.6  3.9  0.0  chr5               7498620  7498671 (65001705) C TE-X-16_DR        DNA/Crypton-A         (299)     54       1 2816644 *
   532   20.0  0.0  3.6  chr5               7499430  7499600 (65000776) C DNA7-N1_DR        DNA/Zisupton         (1038)   9379    9215 2816645 *
   686   11.3  1.0  1.0  chr5               7499465  7499493 (65000883) C EnSpm-N42_DR      DNA/CMC-EnSpm         (525)    727     546 2816646  
   848    7.3  0.0  0.0  chr5               7499494  7499672 (65000704) + (TA)n             Simple_repeat             1    179     (0) 2816647  
   841   18.1  0.9  1.9  chr5               7499496  7499709 (65000667) + DNA9-3_DR         DNA/MULE-MuDR?         9443   9654  (1725) 2816648 *
   840   15.9  0.0 10.1  chr5               7499591  7499765 (65000611) C Merlin-1_DR       DNA/Merlin           (8898)   1629    1471 2816649 *
  1581   10.1  1.0  3.3  chr5               7499767  7500048 (65000328) + TC1DR3            DNA/TcMar-Tc1          1006   1225     (0) 2816650  
   571   17.8  9.7  5.4  chr5               7500285  7500480 (64999896) C Zisupton-6_DR     DNA/Zisupton        (20745)   1371    1168 2816651  
   229   26.7  9.6  0.6  chr5               7500336  7500501 (64999875) + EnSpm-21_DR       DNA/CMC-EnSpm          6163   6343  (2807) 2816652 *
   855   16.4  0.0  3.6  chr5               7500362  7500506 (64999870) + ERV1-N3-I_DR      LTR/ERV1               3595   3734   (857) 2816653  
   375   19.6  1.5  0.0  chr5               7500388  7500520 (64999856) + Polinton-1_DR     DNA/Maverick          17619  17753   (732) 2816654 *
   305   29.6  1.8  0.0  chr5               7500507  7500523 (64999853) C Penelope-1_DR     LINE/Penelope         (326)   4078    3949 2816655 *
   317   20.5  5.0  1.8  chr5               7500521  7500538 (64999838) C DIRS-8B_DR        LTR/Ngaro            (2344)   4926    4806 2816656  
   261   22.1  2.9  0.0  chr5               7501159  7501226 (64999150) C Kolobok-N10_DR    DNA/Kolobok            (34)    609     540 2816657  
   234   27.9  7.3  0.7  chr5               7501189  7501230 (64999146) C ENSPM-6_DR        DNA/CMC-EnSpm       (10548)  22068   21926 2816658 *
   365   18.6  2.6  0.0  chr5               7501200  7501312 (64999064) + Dada-U6_DR        DNA/Dada               7072   7187  (1776) 2816659 *
   387   14.4  1.1  2.2  chr5               7501231  7501322 (64999054) + EnSpm-N33_DR      DNA/CMC-EnSpm           272    362  (1895) 2816660 *
   391   16.5  0.0  0.0  chr5               7501245  7501329 (64999047) + MuDR-2_DR         DNA/MULE-MuDR         16371  16455  (7478) 2816661  
   318   21.3  2.8  0.0  chr5               7501330  7501352 (64999024) C Harbinger-N17_DR  DNA/PIF-Harbinger    (1269)    376     266 2816662  
   267   25.8  3.9  3.1  chr5               7501353  7501363 (64999013) + hAT-N107_DR       DNA/hAT-Ac              579    657   (351) 2816663  
  1562   16.5  0.0  0.7  chr5               7501513  7501823 (64998553) C TDR16             DNA/Merlin              (0)    313       5 2816664  
   386   17.1  3.6  0.0  chr5               7501957  7501972 (64998404) + DNA8-25_DR        DNA                     577    691  (3276) 2816665  
   460   10.5  1.1  0.0  chr5               7501973  7502067 (64998309) + Harbinger-2_DR    DNA/PIF-Harbinger      2313   2408  (1919) 2816666  
   433   10.7  0.0  0.0  chr5               7501993  7502076 (64998300) + EnSpm-N13_DR      DNA/CMC-EnSpm          8202   8285 (13864) 2816667 *
   353   21.6  3.5  3.5  chr5               7501996  7502110 (64998266) C hAT-2_DR          DNA/hAT-Charlie       (116)   2420    2306 2816668 *
  1308   13.9  6.1  0.7  chr5               7502350  7502630 (64997746) + L2-57_DR          LINE/L2                 737    977    (66) 2816669  
   241    6.9  1.3  2.7  chr5               7502585  7502600 (64997776) C DNA-1-7_DR        DNA/PIF-Harbinger     (694)    744     673 2816670 *
   288    3.5  0.0  0.0  chr5               7502601  7502657 (64997719) C hAT-N178B_DR      DNA/hAT-Ac           (1694)    189     133 2816671  
   223   15.0  8.2  1.5  chr5               7502612  7502672 (64997704) C CryptonV-N2_DR    DNA/Crypton-V        (4040)  12598   12534 2816672 *
  1903    3.2 14.3  0.6  chr5               7503341  7503619 (64996757) + L2-14_DRe         LINE/L2                 848   1164    (30) 2816673  
   675   18.5  2.9  2.5  chr5               7503569  7503812 (64996564) + EnSpm-N48_DR      DNA/CMC-EnSpm          1633   1877  (1701) 2816674 *
   928    8.0  0.0 14.0  chr5               7503609  7503812 (64996564) + (TA)n             Simple_repeat             1    179     (0) 2816675  
   803   17.7  5.9  3.1  chr5               7503699  7503984 (64996392) C EnSpm-N48_DR      DNA/CMC-EnSpm        (1644)   1934    1641 2816676 *
   240   26.4  7.2  6.9  chr5               7503765  7504040 (64996336) C hAT-N91_DR        DNA/hAT-Ac             (78)    277       1 2816677 *
   793   27.4  0.5 12.4  chr5               7503813  7503995 (64996381) + Zisupton-6_DR     DNA/Zisupton           8427   8772 (13344) 2816678  
   408    9.8  4.0  1.6  chr5               7504769  7504783 (64995593) + Harbinger-N17_DR  DNA/PIF-Harbinger       281    408  (1237) 2816679  
   431   11.8  0.0  0.0  chr5               7504784  7504893 (64995483) + DNA-X-5_DR        DNA/hAT                 977   1086   (135) 2816680 *
   595    5.5  0.0  4.4  chr5               7504799  7504893 (64995483) + DNA-2-32_DR       DNA/CMC-EnSpm?         5494   5584  (3198) 2816681  
   482   10.8  3.9  0.0  chr5               7504803  7504904 (64995472) + DNA7-N1_DR        DNA/Zisupton           1190   1295  (9122) 2816682 *
   280   17.9  2.5  5.2  chr5               7504810  7504927 (64995449) + Mariner-N29_DR    DNA/TcMar-ISRm11        367    481  (1284) 2816683 *
  1335   13.5  1.3  1.8  chr5               7504893  7505118 (64995258) C hAT-N169_DR       DNA/hAT-Ac             (30)   1413    1189 2816684  
   309   22.8  3.5  0.0  chr5               7504894  7504912 (64995464) C Zisupton-6_DR     DNA/Zisupton         (5630)  16486   16369 2816685 *
  5045    5.0  8.7  0.8  chr5               7505143  7505833 (64994543) + DNA-1-5_DR        DNA                       4    748     (0) 2816686  
   211   23.0  0.0  7.1  chr5               7505823  7505854 (64994522) C hAT-N169_DR       DNA/hAT-Ac            (685)    758     689 2816684 *
   266   11.6  2.3  0.0  chr5               7505855  7505897 (64994479) + hAT-N35C_DR       DNA/hAT-Ac             1285   1328   (263) 2816687  
   466    7.3  0.8  0.0  chr5               7507066  7507188 (64993188) + (CA)n             Simple_repeat             1    124     (0) 2816688 *
  1016   23.5  1.1  7.2  chr5               7507085  7507364 (64993012) C Zisupton-6_DR     DNA/Zisupton        (13179)   8937    8674 2816689  
   747   28.6  0.9  9.3  chr5               7507086  7507421 (64992955) + Zisupton-6_DR     DNA/Zisupton           8627   8936 (13180) 2816690 *
   221   17.1 12.8  2.7  chr5               7507509  7507610 (64992766) C TE-X-7_DR         LINE?/Penelope?       (360)    479     368 2816691  
   590   21.4 28.8  4.2  chr5               7507616  7507637 (64992739) C Helitron-2_DR     RC/Helitron          (3556)  23856   23814 2816692  
   685   12.3  0.0  6.6  chr5               7507638  7507767 (64992609) C Merlin-1_DR       DNA/Merlin           (6406)   4121    4000 2816693 *
  2016   11.7  6.7  0.9  chr5               7507656  7507984 (64992392) C DNA8-17_DR        DNA/hAT-Tip100        (148)   1665    1318 2816694  
   590   21.4 28.8  4.2  chr5               7507768  7507942 (64992434) C Helitron-2_DR     RC/Helitron          (3556)  23813   23453 2816692 *
   354   23.7  0.0  1.3  chr5               7507920  7507996 (64992380) + EnSpm-N11_DR      DNA/CMC-EnSpm          2900   2975  (2378) 2816695 *
   852   10.2  0.0  0.0  chr5               7507986  7508183 (64992193) + (CATCT)n          Simple_repeat             1    198     (0) 2816696  
   221   22.6  1.9  1.9  chr5               7508140  7508243 (64992133) + EnSpm-N48B_DR     DNA/CMC-EnSpm          5273   5376  (1583) 2816697 *
   286   19.4  6.2  0.7  chr5               7508156  7508285 (64992091) + Zisupton-6_DR     DNA/Zisupton           8808   8944 (13172) 2816698 *
   357   23.6  2.1  4.3  chr5               7508183  7508324 (64992052) C ERV1-N3-I_DR      LTR/ERV1              (865)   3726    3588 2816699  
   286   21.1  0.0  1.4  chr5               7508392  7508463 (64991913) C hAT-2_DR          DNA/hAT-Charlie        (54)   2482    2412 2816700 *
  1726   15.2 13.5  3.8  chr5               7508408  7508887 (64991489) C ENSPM-6_DR        DNA/CMC-EnSpm       (10604)  22012   21488 2816701 *
  2075   12.9  8.1  1.1  chr5               7508502  7508897 (64991479) C Mariner-N38_DR    DNA/TcMar-Tc1          (48)    499      76 2816702  
   749    7.4  0.0  0.0  chr5               7508898  7508992 (64991384) + Mariner-N7_DR     DNA/TcMar                 1     95   (166) 2816703  
  8204    5.7  3.6  1.4  chr5               7508998  7510110 (64990266) + hAT-N56_DR        DNA/hAT-Ac               18   1154     (0) 2816704  
   917   10.4  1.5  0.0  chr5               7510111  7510243 (64990133) + Mariner-N7_DR     DNA/TcMar               127    261     (0) 2816705  
   323   17.0  0.0  1.7  chr5               7510192  7510251 (64990125) + ENSPM-6_DR        DNA/CMC-EnSpm         17867  17925 (14691) 2816706 *
   234   13.9  0.0  0.0  chr5               7510245  7510280 (64990096) + EnSpm-N48B_DR     DNA/CMC-EnSpm          1828   1863  (5096) 2816707 *
   229   11.0  2.0 10.6  chr5               7510248  7510298 (64990078) C hAT5-N2_DR        DNA/hAT-hAT5         (1416)   1169    1123 2816708 *
   249    9.8  0.0  0.0  chr5               7510564  7510614 (64989762) + Merlin-1_DR       DNA/Merlin             7473   7523  (3004) 2816709 *
   505    7.6  1.4  0.7  chr5               7510570  7510714 (64989662) C Zisupton-7_DR     DNA/Zisupton         (5542)  11540   11395 2816710  
   503   11.4  0.0  2.0  chr5               7510587  7510738 (64989638) C Polinton-4N1_DR   DNA/Maverick         (5608)   4828    4680 2816711 *
   394    7.1  3.6  0.0  chr5               7510905  7510960 (64989416) C TZF28C            DNA/TcMar-Tc1           (1)   1628    1571 2816712  
   822   12.6  4.9 11.9  chr5               7510961  7511220 (64989156) C Gypsy-34-LTR_Dr   LTR/Gypsy               (0)    960     740 2816713  
   446   16.5  0.9  6.4  chr5               7511073  7511106 (64989270) C EnSpm-N36B_DR     DNA/CMC-EnSpm         (249)   3167    3085 2816714 *
   513    7.9  0.9  0.0  chr5               7511107  7511220 (64989156) C Mariner-N5C_DR    DNA/TcMar            (6379)   1542    1428 2816715  
   503   10.4  0.0 14.3  chr5               7511132  7511243 (64989133) + CryptonV-N5_DR    DNA/Crypton-V         15254  15351  (9186) 2816716 *
  2860    9.9 33.8  1.1  chr5               7511219  7511923 (64988453) + HATN2_DR          DNA/hAT                 277   1209    (10) 2816717  
   446   16.5  0.9  6.4  chr5               7511244  7511256 (64989120) C EnSpm-N36B_DR     DNA/CMC-EnSpm         (249)   3084    3048 2816714 *
  1255   19.1  4.9  1.7  chr5               7511755  7512042 (64988334) + CryptonV-N5_DR    DNA/Crypton-V         15922  16218  (8319) 2816718  
   625   28.9  6.8  3.1  chr5               7511886  7512314 (64988062) C IS3EU-4_DR        DNA/IS3EU           (14432)    597     154 2816719 *
  1199   28.4  0.1  1.8  chr5               7511933  7512604 (64987772) C Zisupton-6_DR     DNA/Zisupton        (13262)   8854    8393 2816720  
   824   29.2  2.3  2.3  chr5               7512274  7512658 (64987718) C Polinton-4_DR     DNA/Maverick         (7584)  12703   12319 2816721 *
  1157    2.9  0.0  1.3  chr5               7512304  7512669 (64987707) + (TCTA)n           Simple_repeat             1    361     (0) 2816722  
   314   23.8  3.9  1.9  chr5               7512430  7512686 (64987690) C HAT1_DR           DNA/hAT-Ac           (2645)    647     386 2816723 *
   528   14.3  0.0  2.5  chr5               7512528  7512692 (64987684) C EnSpm-N48_DR      DNA/CMC-EnSpm        (1622)   1956    1796 2816724  
   359    9.7  0.0  0.0  chr5               7512695  7512756 (64987620) C hAT-N117_DR       DNA/hAT-Tip100       (2595)     62       1 2816725  
  3572   14.9  9.9  3.4  chr5               7513561  7514276 (64986100) C hAT-N202_DR       DNA/hAT-Tip100          (0)   1885    1125 2816726  
   358   23.2  8.8  5.0  chr5               7514223  7514472 (64985904) + DNA9-5_DR         DNA                    4108   4366   (561) 2816727 *
  1925   11.2  9.6  1.3  chr5               7514271  7514696 (64985680) C Mariner-N31_DR    DNA/TcMar-Tc1          (65)    475      15 2816728  
   279   20.4  1.0 10.5  chr5               7514693  7514796 (64985580) + DNA-5-8E_DR       DNA/hAT-hAT5            302    396    (86) 2816729 *
   952   10.0  4.5  3.2  chr5               7514711  7514865 (64985511) C DNA-5-1_DR        DNA/hAT?              (582)    157       1 2816730  
  2358    6.0  1.0  0.0  chr5               7514878  7515178 (64985198) + TC1DR3            DNA/TcMar-Tc1             1    304   (921) 2816731  
   274   11.9  0.0 10.3  chr5               7515139  7515213 (64985163) + Gypsy-210_DR-I    LTR/Gypsy                13     80  (4068) 2816732 *
   280    5.1  1.7  0.0  chr5               7515156  7515214 (64985162) + ENSPM-6_DR        DNA/CMC-EnSpm         13314  13373 (19243) 2816733 *
   812   10.7  0.3  9.2  chr5               7515166  7515496 (64984880) C Zisupton-6_DR     DNA/Zisupton        (13282)   8834    8531 2816734  
   530   20.1  1.4  5.0  chr5               7515315  7515496 (64984880) + Kolobok-4_DR      DNA/Kolobok-T2         5043   5217  (1414) 2816735 *
  3409    8.3  3.3  2.2  chr5               7515497  7516035 (64984341) C hAT-N38_DR        DNA/hAT-hAT6            (0)   1029     485 2816736  
   942    6.3  0.8  0.0  chr5               7516061  7516187 (64984189) C hAT-N38_DR        DNA/hAT-hAT6          (901)    128       1 2816736  
   819   12.8  6.5  3.1  chr5               7516189  7516374 (64984002) + hAT-N91_DR        DNA/hAT-Ac              164    355     (0) 2816737  
   515   15.2  8.5  0.0  chr5               7516375  7516491 (64983885) + DNAX-16_DR        DNA                     206    332    (91) 2816738  
  2585   10.3  0.3  1.8  chr5               7516784  7517169 (64983207) C LOOPERN4B_DR      DNA/Kolobok-T2          (0)    503     124 2816739  
  7489    5.8  1.9  0.5  chr5               7517653  7518643 (64981733) C piggyBac-N1_DR    DNA/PiggyBac            (0)   1005       1 2816740  
  7123   23.1  1.9  7.3  chr5               7518764  7521744 (64978632) C SAT-19_DR         Satellite              (29)   2820       1 2816741  
  7327   11.1  5.4  2.3  chr5               7521774  7523017 (64977359) C DNA-8-1_DR        DNA/hAT-Ac             (13)   1319      38 2816742  
   937    4.4  5.8  0.7  chr5               7523732  7523868 (64976508) C EnSpm-N21_DR      DNA/CMC-EnSpm           (0)    479     336 2816743  
   550   19.0  1.7  0.8  chr5               7523872  7523988 (64976388) + TE-X-11_DR        Unknown                  13    130  (2076) 2816744  
   479   15.6  0.0  0.0  chr5               7523991  7524067 (64976309) C DNA-N39_DR        DNA                     (0)   1035     959 2816745  
   342   17.1  1.4  1.4  chr5               7524080  7524150 (64976226) C TE-X-11_DR        Unknown              (1524)    682     612 2816746 *
  1612    9.2  1.3  1.1  chr5               7524148  7524429 (64975947) + HARBINGER3NB_DR   DNA/PIF-Harbinger        81    366   (778) 2816747  
   419   24.8 10.5  5.0  chr5               7524445  7524468 (64975908) C EnSpm-N10_DR      DNA/CMC-EnSpm        (3071)   6237    5999 2816748  
  1556    7.4  0.0  0.0  chr5               7524469  7524671 (64975705) + hATN-28_DRe       DNA/hAT-Charlie           1    203     (0) 2816749  
  1205   13.8  4.5  4.1  chr5               7524683  7524947 (64975429) C EnSpm-N21_DR      DNA/CMC-EnSpm         (213)    266       1 2816743  
  1455    9.0  4.5  0.0  chr5               7525197  7525396 (64974980) + TDR8D             DNA                       1    209   (470) 2816750  
  8053    9.3  0.9  0.7  chr5               7525397  7526557 (64973819) + DNA-8-3_DR        DNA/P                     1   1163     (0) 2816751  
  2808    8.1 12.0  1.0  chr5               7526558  7526979 (64973397) + TDR8D             DNA                     207    675     (4) 2816752  
   596    9.3  0.0  0.0  chr5               7527423  7527508 (64972868) + TDR13D            DNA                     134    219   (543) 2816753 *
  1405   15.1  6.8  2.1  chr5               7527490  7527767 (64972609) + TDR13D            DNA                     467    757     (5) 2816754  
   750   18.5  2.7  5.6  chr5               7527758  7527940 (64972436) C hAT-N137_DR       DNA/hAT-Ac            (852)   2719    2542 2816755 *
   924   16.8  0.0  0.0  chr5               7527782  7527942 (64972434) + DNA7-N2_DR        DNA/hAT-hAT6           1426   1586   (428) 2816756  
   269   20.9  0.8  4.3  chr5               7527935  7528054 (64972322) + DNA-N43_DR        DNA/TcMar-Fot1          533    648   (406) 2816757 *
   808   20.0  1.6  6.5  chr5               7527943  7528036 (64972340) C Helitron-2_DR     RC/Helitron          (3591)  23819   23577 2816758  
   357   22.1  3.9  6.6  chr5               7528173  7528194 (64972182) C hAT-N171_DR       DNA/hAT-hAT5           (62)    700     614 2816759  
  1252   11.6  1.2 19.7  chr5               7528195  7528537 (64971839) + DNA-5-1_DR        DNA/hAT?                  1    290   (449) 2816760  
   657    9.7  0.0  0.0  chr5               7528536  7528628 (64971748) + DNA-5-1_DR        DNA/hAT?                647    739     (0) 2816761 *
   271   26.6  9.3  1.6  chr5               7528638  7528809 (64971567) C EnSpm-17_DR       DNA/CMC-EnSpm        (6106)   3170    2986 2816762 *
   591   25.1  7.1  6.8  chr5               7528658  7528677 (64971699) C IS3EU-1_DR        DNA/IS3EU            (4506)   4198    4090 2816763  
  1214   13.1 13.9  0.0  chr5               7528678  7528921 (64971455) C ANGEL             DNA/Kolobok             (0)    309      32 2816764  
   591   25.1  7.1  6.8  chr5               7528922  7528952 (64971424) C IS3EU-1_DR        DNA/IS3EU            (4506)   4089    3903 2816763  
  4892    9.5  3.2  2.8  chr5               7529101  7529881 (64970495) C Harbinger-4N1C_DR DNA/PIF-Harbinger       (0)   1206     423 2816765  
   202    4.2  0.0  0.0  chr5               7529888  7529911 (64970465) C Harbinger-4N1C_DR DNA/PIF-Harbinger    (1182)     24       1 2816765  
   490    8.6  3.2  0.0  chr5               7529942  7530034 (64970342) + Daphne-27_DRe     LINE/L2                1696   1791   (135) 2816766  
  3617    6.5  1.7  8.4  chr5               7530041  7530623 (64969753) + Mariner-N38_DR    DNA/TcMar-Tc1             1    547     (0) 2816767  
   283   21.3  3.0 10.8  chr5               7530543  7530642 (64969734) C Merlin-1_DR       DNA/Merlin           (5756)   4771    4679 2816768 *
   298    2.6  0.0  0.0  chr5               7530622  7530660 (64969716) + Daphne-27_DRe     LINE/L2                1788   1826   (100) 2816769  
  1091   15.2 14.7  0.4  chr5               7530661  7530905 (64969471) + Kolobok-N1_DR     DNA/Kolobok-T2?         507    786    (13) 2816770  
   636   15.5  9.9  6.6  chr5               7531591  7531811 (64968565) + Polinton-1N1_DR   DNA/Maverick           3152   3379 (12090) 2816771 *
  5762   10.0  5.1  1.2  chr5               7531618  7532515 (64967861) C L2-3_DRe          LINE/L2                 (8)   5060    4128 2816772  
   501   21.6  2.2  3.0  chr5               7532691  7532824 (64967552) + DNA6-6_DR         DNA                    7864   7996  (3285) 2816773 *
  2334   11.2  2.5  0.6  chr5               7532724  7533082 (64967294) + SINE2-4_DR        SINE/tRNA-V-RTE           6    371     (0) 2816774  
  1731   21.3 11.1 15.1  chr5               7532760  7533227 (64967149) + Helitron-2_DR     RC/Helitron           23039  23814  (3598) 2816775 *
  2207   10.8  5.2  0.0  chr5               7533228  7533570 (64966806) + HE1_DR1           SINE/tRNA-V-RTE          22    382    (20) 2816776  
   673   20.2 12.2  0.0  chr5               7533411  7533598 (64966778) + ZFERV-2N2-I_DR    LTR/ERV1               5739   5949  (1498) 2816777 *
  5017    6.6  1.5  1.8  chr5               7533750  7534430 (64965946) C L2-2_DRe          LINE/L2                 (3)   4235    3557 2816778  
  1215   10.8  1.6  1.1  chr5               7534782  7534969 (64965407) C ERV1-N7-LTR_DR    LTR/ERV1                (0)    688     500 2816779  
  2931    5.7  0.7  6.1  chr5               7534974  7535420 (64964956) C HATN1_DR          DNA/hAT                 (1)    426       3 2816780  
  1099   15.2 17.8  2.0  chr5               7535421  7535753 (64964623) C ERV1-N7-LTR_DR    LTR/ERV1              (182)    506      78 2816779  
   213    6.7  2.2  0.0  chr5               7535742  7535755 (64964621) + Merlin-1_DR       DNA/Merlin             8059   8149  (2378) 2816781 *
   255    0.0  2.7  0.0  chr5               7535756  7535830 (64964546) C Helitron-4_DR     RC/Helitron         (19925)  11943   11867 2816782 *
   290   14.1  6.5  0.0  chr5               7535771  7535862 (64964514) C Dada-tL_DR        DNA/Dada             (5615)   4792    4695 2816783 *
  1069   12.6  0.5  2.7  chr5               7535824  7536011 (64964365) C SINE2-1_DR        SINE/tRNA              (14)    184       1 2816784  
   623    6.9  0.0  0.0  chr5               7536012  7536094 (64964282) C ERV1-N7-LTR_DR    LTR/ERV1              (605)     83       1 2816779  
  1448    8.9  0.0  0.0  chr5               7536494  7536684 (64963692) C HarbingerN4_DR    DNA/PIF-Harbinger       (2)    858     668 2816785  
   306   14.6  0.0  1.8  chr5               7536707  7536762 (64963614) C TE-X-11_DR        Unknown               (694)   1512    1458 2816786  
  1674   14.7  9.6  2.6  chr5               7536769  7537132 (64963244) C Gypsy-253_DR-LTR  LTR/Gypsy              (69)    893     505 2816787  
   896   14.8  9.3  8.6  chr5               7537108  7537176 (64963200) C ENSPM-6_DR        DNA/CMC-EnSpm       (17970)  14646   14576 2816788 *
  1869    5.5  0.8  0.0  chr5               7537177  7537432 (64962944) C Mariner-N38_DR    DNA/TcMar-Tc1           (0)    547     290 2816789  
  1896   17.2  3.2  2.7  chr5               7537463  7537905 (64962471) C Copia-8-LTR_DR    LTR/Gypsy?             (39)    445       1 2816790  
   331   12.0  0.0  0.0  chr5               7537906  7537955 (64962421) C Mariner-N38_DR    DNA/TcMar-Tc1         (253)    294     245 2816791  
   309   14.1  5.2  0.9  chr5               7537956  7537972 (64962404) C ENSPM-6_DR        DNA/CMC-EnSpm       (17609)  14132   14076 2816788  
   202   20.4  0.0  0.0  chr5               7537961  7538004 (64962372) C ENSPM-6_DR        DNA/CMC-EnSpm       (17987)  14629   14586 2816792 *
  1360   13.6  2.4  5.9  chr5               7537966  7538263 (64962113) + Mariner-N38_DR    DNA/TcMar-Tc1           260    547     (0) 2816793  
   236   11.4  0.0  0.0  chr5               7538234  7538268 (64962108) C hAT-N21B_DR       DNA/hAT-Ac            (557)    744     710 2816794 *
   238   22.9  0.0  0.0  chr5               7539038  7539107 (64961269) + EnSpm-11_DR       DNA/CMC-EnSpm            77    146  (8857) 2816795  
   576   12.2  0.0  2.2  chr5               7539332  7539423 (64960953) + Mariner-N38_DR    DNA/TcMar-Tc1           228    317   (230) 2816796  
   531   19.3  0.2  0.0  chr5               7539399  7539564 (64960812) C ERV1-N6-I_DR      LTR/ERV1             (1048)   3455    3354 2816797 *
   550   18.3  9.4  0.0  chr5               7539426  7539605 (64960771) + Zisupton-6_DR     DNA/Zisupton           1162   1358 (20758) 2816798  
   636   27.4  0.9  0.2  chr5               7539738  7540296 (64960080) + Zisupton-6_DR     DNA/Zisupton           8383   8945 (13171) 2816799 *
  1456   16.5  0.0  4.3  chr5               7539977  7540343 (64960033) C Zisupton-6_DR     DNA/Zisupton        (13356)   8760    8409 2816800  
   641   17.6  0.5  2.2  chr5               7540189  7540374 (64960002) + EnSpm-6N1_DR      DNA/CMC-EnSpm           949   1131  (8105) 2816801 *
   589   16.0 10.1  0.8  chr5               7540209  7540435 (64959941) C hAT-N187_DR       DNA/hAT-Charlie       (855)    322      75 2816802 *
   516   18.6 12.4  7.7  chr5               7540215  7540488 (64959888) C DNA2-7_DR         DNA                  (6957)   2693    2408 2816803 *
   883   11.0  3.2  7.3  chr5               7540347  7540532 (64959844) + Mariner-N38_DR    DNA/TcMar-Tc1           351    529    (18) 2816804  
   282   18.5  6.8  7.8  chr5               7540602  7540718 (64959658) + MuDR-2_DR         DNA/MULE-MuDR         16154  16269  (7664) 2816805 *
   364   15.7 10.9  1.7  chr5               7540618  7540727 (64959649) + Mariner-N38_DR    DNA/TcMar-Tc1           388    507    (40) 2816806  
   483   16.9  2.0  8.6  chr5               7540983  7541131 (64959245) + Harbinger-4N1_DR  DNA/PIF-Harbinger       605    744   (277) 2816807  
   251   17.5  0.0  0.0  chr5               7541118  7541174 (64959202) + SAT-23_DR         Satellite               674    730  (3974) 2816808 *
   389    8.8  0.0  0.0  chr5               7541126  7541205 (64959171) + hAT-N48B_DR       DNA/hAT-Ac             1588   1667   (473) 2816809 *
   419   26.4  0.0  0.0  chr5               7541136  7541151 (64959225) C Zisupton-6_DR     DNA/Zisupton        (12638)   9478    9393 2816810  
   729    5.6  0.0  0.0  chr5               7541152  7541330 (64959046) + (TG)n             Simple_repeat             2    180     (0) 2816811  
   584   16.7  0.0  0.8  chr5               7541223  7541355 (64959021) C Gypsy-31-LTR_DR   LTR/Gypsy             (798)    156      25 2816812 *
   265   24.6  0.0  0.0  chr5               7541306  7541362 (64959014) C CryptonV-N5_DR    DNA/Crypton-V        (8377)  16160   16104 2816813 *
   419   26.4  0.0  0.0  chr5               7541331  7541351 (64959025) C Zisupton-6_DR     DNA/Zisupton        (12638)   9392    9263 2816810  
   418   25.5  0.0  0.0  chr5               7542147  7542244 (64958132) + L1-60_DR          LINE/L1                 272    369  (5308) 2816814 *
  1679    7.1  0.0  0.0  chr5               7542160  7542370 (64958006) + DNA2-16_DR        DNA                   13833  14043  (4008) 2816815  
  1315   11.5  0.0  0.0  chr5               7543107  7543288 (64957088) C TDR19             DNA/hAT-Charlie       (212)    193      12 2816816  
   280   24.6  2.9  0.0  chr5               7543229  7543297 (64957079) + CryptonV-N5_DR    DNA/Crypton-V          3309   3379 (21158) 2816817 *
   733   22.8  5.2  9.6  chr5               7543587  7543911 (64956465) + hAT-N32D_DR       DNA/hAT-Charlie           7    318   (337) 2816818  
   202   15.4  2.6  0.0  chr5               7543937  7543975 (64956401) C DNA2-14_DR        DNA                  (1912)   5710    5671 2816819  
   512   18.4  0.3 14.8  chr5               7544043  7544283 (64956093) + Harbinger1_DR     DNA/PIF-Harbinger      2744   2849  (1612) 2816820  
   327   11.3  0.8  9.3  chr5               7544189  7544305 (64956071) C Gypsy123-I_DR     LTR/Gypsy            (4736)    678     571 2816821 *
   571    9.4  0.0  2.1  chr5               7544209  7544306 (64956070) C DNA-N45_DR        DNA/CMC-EnSpm         (416)    297     202 2816822  
   300   13.7  1.5 11.3  chr5               7544307  7544403 (64955973) + hAT-N127_DR       DNA/hAT-Charlie        2087   2190  (8126) 2816823  
   289   23.0  2.7  0.0  chr5               7545636  7545654 (64954722) + DNA8-9_DR         DNA/hAT-Ac              791    811   (640) 2816824  
  1744   12.6  8.6  3.7  chr5               7545655  7545992 (64954384) + SINE2-4_DR        SINE/tRNA-V-RTE           1    354    (17) 2816825  
   731   21.5  6.5  1.1  chr5               7545844  7545955 (64954421) + ZFERV-2N2-I_DR    LTR/ERV1               5740   5860  (1587) 2816826 *
  4424   13.5  4.0  4.2  chr5               7545956  7546755 (64953621) C hAT-N178_DR       DNA/hAT-Ac              (0)   1707     910 2816827  
  5193    4.9  2.5  0.1  chr5               7546756  7547424 (64952952) + Harbinger-N31_DR  DNA/PIF-Harbinger         1    685     (0) 2816828  
  1812    9.0 14.8  0.5  chr5               7547448  7547805 (64952571) C hAT-N178_DR       DNA/hAT-Ac           (1298)    409       1 2816827  
   254    0.0  0.0  0.0  chr5               7547806  7547833 (64952543) + DNA2-16_DR        DNA                    8190   8217  (9834) 2816829 *
   495   21.0  0.0  3.8  chr5               7547832  7547846 (64952530) + DIRS-1E-LTR_DR    LTR/Ngaro               182    286   (404) 2816830  
   585   13.1  1.1  2.1  chr5               7547847  7547940 (64952436) + DNA8-17_DR        DNA/hAT-Tip100         1296   1388   (425) 2816831  
  2019    6.7  0.0  0.0  chr5               7547941  7548195 (64952181) + HATN8_DR          DNA/Zisupton              1    255     (0) 2816832  
  1911    9.6  7.1  0.3  chr5               7548196  7548477 (64951899) + SINE2-4_DR        SINE/tRNA-V-RTE          70    371     (0) 2816833  
   375   10.7  1.3  5.3  chr5               7548583  7548661 (64951715) C L2-6_DRe          LINE/L2                (11)   2330    2255 2816834  
   893   22.3 22.0  3.8  chr5               7548696  7548724 (64951652) + EnSpm-6N1_DR      DNA/CMC-EnSpm          6019   6288  (2948) 2816835  
  1634   10.2 25.7  0.3  chr5               7548725  7549020 (64951356) + HE1_DR1           SINE/tRNA-V-RTE           1    371    (31) 2816836  
   893   22.3 22.0  3.8  chr5               7549021  7549031 (64951345) + EnSpm-6N1_DR      DNA/CMC-EnSpm          6289   6413  (2823) 2816835  
  1713    2.5  0.0  0.5  chr5               7549054  7549255 (64951121) + SINE3-1a          SINE/5S-Deu-L2          370    570     (0) 2816837  
  5258    6.0 10.3  0.7  chr5               7549445  7550203 (64950173) + TDR2              DNA/TcMar-Tc1             1    831   (106) 2816838  
  3970    6.2  2.9  2.2  chr5               7550207  7550788 (64949588) C L2-44_DR          LINE/L2                 (4)   3028    2443 2816839  
  3626    5.6  3.0  1.4  chr5               7550789  7551281 (64949095) + hAT-N32_DR        DNA/hAT-Charlie           1    501     (0) 2816840  
   911   12.1  0.0  0.0  chr5               7551282  7551419 (64948957) C L2-44_DR          LINE/L2               (582)   2450    2313 2816839  
  1296    7.0  2.6  3.1  chr5               7551432  7551623 (64948753) C SINE2-1B_DR       SINE/tRNA               (7)    191       1 2816841  
   264   20.4  0.0  1.9  chr5               7551716  7551770 (64948606) C L2-6_DRe          LINE/L2                (10)   2331    2278 2816842  
   840   13.9 12.6  1.0  chr5               7551851  7552024 (64948352) + Kolobok-N1_DR     DNA/Kolobok-T2?         581    774    (25) 2816843  
   253   12.5  4.0 13.2  chr5               7552047  7552062 (64948314) + ERV1-N1-I_DR      LTR/ERV1               1639   1701  (3811) 2816844  
   293    6.4  4.3  0.0  chr5               7552069  7552115 (64948261) + Penelope-5_DR     LINE/Penelope          2222   2270   (606) 2816845  
   275    9.5  2.4  0.0  chr5               7552079  7552120 (64948256) C DNA8-28_DR        DNA/hAT              (3960)   3182    3140 2816846 *
  1079   11.8  4.6  1.0  chr5               7552101  7552297 (64948079) C CryptonV-1_DR     DNA/Crypton-V        (3222)  14651   14448 2816847 *
  1470    5.5  3.0  0.0  chr5               7552124  7552325 (64948051) C L2-2_DRe          LINE/L2                 (0)   4238    4031 2816848  
   788    6.9  0.0  0.0  chr5               7552320  7552420 (64947956) C hAT-N167B_DR      DNA/hAT-Charlie       (233)   1340    1240 2816849 *
   682   15.4  3.4  0.0  chr5               7552421  7552436 (64947940) + EnSpm-N17_DR      DNA/TcMar              3290   3410  (1783) 2816850  
   376   10.3  0.7  0.9  chr5               7554313  7554365 (64946011) C Polinton-4N1_DR   DNA/Maverick         (5611)   4825    4718 2816851  
   465    2.1  0.0  0.0  chr5               7554366  7554462 (64945914) C Zisupton-7_DR     DNA/Zisupton         (5612)  11470   11374 2816852  
   319   15.7  3.9  0.9  chr5               7554384  7554486 (64945890) + DNA9TA1_DR        DNA/CMC-EnSpm          2073   2178  (1155) 2816853 *
   924   14.8  1.8  0.6  chr5               7555131  7555293 (64945083) + hAT-N167B_DR      DNA/hAT-Charlie        1215   1379   (194) 2816854 *
  1306   18.6 15.7  2.4  chr5               7555149  7555160 (64945216) + DNA8-28_DR        DNA/hAT                3040   3092  (4050) 2816855  
  1710   13.0 16.3  0.0  chr5               7555161  7555467 (64944909) C DNA8-17_DR        DNA/hAT-Tip100        (148)   1665    1309 2816856  
   702   21.5 31.6  3.9  chr5               7555162  7555505 (64944871) C Helitron-2_DR     RC/Helitron          (3596)  23816   23223 2816857 *
  1306   18.6 15.7  2.4  chr5               7555468  7555549 (64944827) + DNA8-28_DR        DNA/hAT                3093   3492  (3650) 2816855  
   703   13.8  2.4  1.6  chr5               7555506  7555630 (64944746) C SINE2-4_DR        SINE/tRNA-V-RTE        (36)    335     210 2816858 *
  4773    3.6  0.0  0.0  chr5               7555636  7556190 (64944186) + Harbinger-8N1_DR  DNA/PIF-Harbinger         1    555     (0) 2816859  
   251   20.8  0.0  1.9  chr5               7556143  7556196 (64944180) + DNA2-7_DR         DNA                    5507   5559  (4091) 2816860 *
   858   14.8  0.0  0.0  chr5               7556189  7556323 (64944053) C SINE2-3_DR        SINE/tRNA-V-RTE       (182)    186      52 2816861  
   292   15.1  4.3  6.7  chr5               7556674  7556765 (64943611) C Zisupton-1_DR     DNA/Zisupton          (464)   9165    9076 2816862 *
   378    3.9  0.0  1.3  chr5               7556704  7556782 (64943594) C hAT-N131_DR       DNA/hAT-Ac           (1733)    331     254 2816863  
   320   10.7  1.1  3.5  chr5               7556710  7556796 (64943580) + Polinton-4_DR     DNA/Maverick          16809  16893  (3394) 2816864 *
   309   11.0  5.8  4.6  chr5               7556729  7556796 (64943580) C HATN11B_DR        DNA/hAT               (212)    478     410 2816865 *
  2685   10.4  7.0  1.4  chr5               7556797  7557256 (64943120) + Kolobok-N5_DR     DNA/Kolobok-T2?           1    485     (0) 2816866  
   392   15.8  6.6  0.0  chr5               7557458  7557533 (64942843) + REX1-1_DR         LINE/Rex-Babar         2566   2646   (944) 2816867  
  5236    5.7  0.3  0.1  chr5               7557546  7558195 (64942181) + TZF28B            DNA/TcMar-Tc1           152    802   (812) 2816868  
  4248    6.3  1.6  0.5  chr5               7558196  7558750 (64941626) C Harbinger-N30_DR  DNA/PIF-Harbinger?      (0)    599      39 2816869  
  1020    4.6  0.0  0.0  chr5               7558750  7558880 (64941496) + Merlin-N1_DR      DNA/Merlin              239    369     (0) 2816870 *
  1054    7.2  1.3  1.9  chr5               7558886  7559042 (64941334) + TDR1              DNA/TcMar-Tc1          1081   1236     (0) 2816871  
   239   23.2  8.8  1.6  chr5               7559603  7559716 (64940660) C Merlin-N5_DR      DNA/Merlin              (0)   4305    4184 2816872  
   248   17.0  0.0  3.4  chr5               7559718  7559778 (64940598) C EnSpm-N4B_DR      DNA/CMC-EnSpm?          (0)    220     162 2816873 *
  1353    7.3  1.0  0.5  chr5               7559776  7559961 (64940415) C REX1-1_DR         LINE/Rex-Babar          (4)   3586    3400 2816874  
  6127    6.3  2.4  0.4  chr5               7559962  7560758 (64939618) C TZF28B            DNA/TcMar-Tc1           (2)   1612     800 2816875  
  4804    5.0  0.5  0.3  chr5               7560759  7561356 (64939020) + Harbinger-N30_DR  DNA/PIF-Harbinger?        1    599     (0) 2816876  
   400    7.4  1.9  0.0  chr5               7561357  7561406 (64938970) C TZF28B            DNA/TcMar-Tc1         (812)    802     752 2816875 *
  1737    6.7 40.0  0.0  chr5               7561406  7561735 (64938641) C TZF28B            DNA/TcMar-Tc1        (1001)    613     152 2816875  
  2290    8.4  3.7  0.0  chr5               7561748  7562070 (64938306) C REX1-1_DR         LINE/Rex-Babar        (944)   2646    2312 2816874  
   474    9.1  0.0  5.2  chr5               7562069  7562149 (64938227) + Merlin-N3_DR      DNA/Merlin              179    255     (0) 2816877 *
   533    5.5 22.8  9.3  chr5               7562367  7562528 (64937848) + hAT-N91_DR        DNA/hAT-Ac                3    184   (171) 2816878  
   265    9.6  0.0  9.5  chr5               7562525  7562570 (64937806) C CryptonV-N5_DR    DNA/Crypton-V       (18717)   5820    5779 2816879 *
  2036    8.6  4.2  3.2  chr5               7562542  7562853 (64937523) C SINE2-4_DR        SINE/tRNA-V-RTE        (52)    319       5 2816880  
  1300   20.1  4.3  8.8  chr5               7562565  7562957 (64937419) C DNA9-3_DR         DNA/MULE-MuDR?       (1471)   9908    9532 2816881 *
   934   14.2  1.1  1.1  chr5               7562857  7563041 (64937335) + hAT-N91_DR        DNA/hAT-Ac              171    355     (0) 2816882 *
   515    8.6  0.0  0.0  chr5               7563435  7563504 (64936872) + HarbingerN7_DR    DNA/PIF-Harbinger       306    375   (103) 2816883 *
  1257    6.3  0.1  4.0  chr5               7563476  7563490 (64936886) C EnSpm-N42_DR      DNA/CMC-EnSpm        (3728)    958     885 2816884  
   775   20.6  1.1  0.4  chr5               7563491  7563768 (64936608) C Kolobok-4_DR      DNA/Kolobok-T2       (1398)   5233    4954 2816885 *
  1278   17.6  0.8  1.1  chr5               7563492  7563527 (64936849) + Penelope-1_DR     LINE/Penelope          3896   3963   (483) 2816886  
  1198   22.3  3.2  4.0  chr5               7563531  7564322 (64936054) + Zisupton-6_DR     DNA/Zisupton           8574   9345 (12771) 2816887 *
  1257    6.3  0.1  4.0  chr5               7563769  7563831 (64936545) C EnSpm-N42_DR      DNA/CMC-EnSpm        (3728)    884     546 2816884 *
  1278   17.6  0.8  1.1  chr5               7563801  7563892 (64936484) + Penelope-1_DR     LINE/Penelope          3964   4144   (302) 2816886  
  1747    9.4  0.8  0.0  chr5               7564305  7564569 (64935807) C TC1DR2            DNA/TcMar-Tc1         (609)    267       1 2816888  
   232   13.4  4.8 16.1  chr5               7565547  7565595 (64934781) + Gypsy-189_DR-I    LTR/Gypsy              1532   1574  (2535) 2816889  
   449    3.6  0.0  0.0  chr5               7565596  7565651 (64934725) C hAT5-N2B_DR       DNA/hAT-hAT5            (0)   2128    2073 2816890  
  8127    4.4  0.4  0.2  chr5               7565652  7566654 (64933722) C piggyBac-N1_DR    DNA/PiggyBac            (0)   1005       1 2816891  
   841    5.4  0.0  0.0  chr5               7566655  7566766 (64933610) C hAT5-N2B_DR       DNA/hAT-hAT5           (52)   2076    1965 2816890  
   213   10.0 20.0  0.0  chr5               7566764  7566803 (64933573) + piggyBac-N5C_DR   DNA/PiggyBac?           409    456  (1855) 2816892 *
  1088   10.9  5.6  6.6  chr5               7566819  7567033 (64933343) + piggyBac-N5B_DR   DNA/PiggyBac?           529    741   (997) 2816893  
  6681    3.1  0.6  0.5  chr5               7567127  7567935 (64932441) + L1-100_DR         LINE/L1                2188   2997     (0) 2816894  
   252   15.9  0.0  3.4  chr5               7567901  7567924 (64932452) C Harbinger-N17_DR  DNA/PIF-Harbinger     (992)    653     566 2816895 *
   280   11.5  2.6  0.0  chr5               7567914  7567924 (64932452) + Harbinger-N17_DR  DNA/PIF-Harbinger       282    361  (1284) 2816896  
   280    9.0  0.0  0.0  chr5               7567925  7567940 (64932436) C Mariner-N5C_DR    DNA/TcMar            (6396)   1525    1459 2816897  
   297    2.0  0.0  0.0  chr5               7567941  7567991 (64932385) C CryptonV-N5_DR    DNA/Crypton-V        (9195)  15342   15292 2816898  
   395   14.8 15.9  3.5  chr5               7568092  7568217 (64932159) C Harbinger-N31_DR  DNA/PIF-Harbinger     (543)    142       2 2816899  
   953   14.8  2.7  0.0  chr5               7569694  7569876 (64930500) C DNA9-3_DR         DNA/MULE-MuDR?        (820)  10559   10372 2816900  
   642   14.6  1.8  0.0  chr5               7569886  7569995 (64930381) + hAT-N174_DR       DNA/hAT-Ac              187    298   (441) 2816901 *
  4561    7.7  1.3  0.0  chr5               7569992  7570604 (64929772) + L2-3_DRe          LINE/L2                4308   4928   (140) 2816902  
   262   12.9  1.9  2.9  chr5               7570559  7570576 (64929800) + EnSpm-N1_DR       DNA/CMC-EnSpm          1971   2073   (457) 2816903 *
   298    4.8  1.2  2.4  chr5               7570577  7570662 (64929714) + CryptonV-N5_DR    DNA/Crypton-V          8414   8498 (16039) 2816904  
   219   11.8  3.2  0.0  chr5               7570584  7570606 (64929770) C Zisupton-7_DR     DNA/Zisupton        (12221)   4861    4768 2816905 *
   238    2.9  0.0  0.0  chr5               7570607  7570674 (64929702) C EnSpm-8_DR        DNA/CMC-EnSpm        (8151)   1290    1223 2816906  
   797    7.5  0.0  0.0  chr5               7570808  7570913 (64929463) + L2-3_DRe          LINE/L2                4960   5065     (3) 2816902 *
   890   24.2  5.6  3.1  chr5               7570912  7571163 (64929213) + hAT-N174_DR       DNA/hAT-Ac              293    550   (189) 2816907  
   346   26.8  2.7  0.0  chr5               7571163  7571274 (64929102) + hAT-N174_DR       DNA/hAT-Ac              624    738     (1) 2816908 *
  8260    6.1  1.3  1.5  chr5               7571283  7572351 (64928025) C Kolobok-1N3_DR    DNA/Kolobok-T2          (0)   1067       1 2816909  
   336   11.5  0.0  4.9  chr5               7572518  7572581 (64927795) C EnSpm-N13_DR      DNA/CMC-EnSpm       (13945)   8204    8144 2816910  
   305   12.0  2.0  0.0  chr5               7572542  7572552 (64927824) + Helitron-N3_DR    RC/Helitron            1530   1541  (1475) 2816911 *
  3703    6.4  2.2  0.7  chr5               7572553  7573086 (64927290) C Mariner-N38_DR    DNA/TcMar-Tc1           (0)    547       6 2816912  
   647   15.1 16.7  5.0  chr5               7572898  7573113 (64927263) + Zisupton-6_DR     DNA/Zisupton           8992   9231 (12885) 2816913 *
   330    8.8  0.0 14.3  chr5               7573290  7573369 (64927007) + hAT-N174_DR       DNA/hAT-Ac               53    122   (617) 2816914  
   416   23.6  1.1  1.1  chr5               7573371  7573460 (64926916) + hAT-N174_DR       DNA/hAT-Ac              453    542   (197) 2816915 *
   425   23.3  3.0  2.3  chr5               7573453  7573584 (64926792) + hAT-N174_DR       DNA/hAT-Ac              606    738     (1) 2816916  
  2430   19.6 20.8  0.3  chr5               7573705  7574282 (64926094) C DNA-1-3_DR        DNA/PIF-Harbinger       (0)    837     142 2816917  
   976    8.5  1.1  7.2  chr5               7575319  7575495 (64924881) + EnSpm-N21_DR      DNA/CMC-EnSpm             1    167   (312) 2816918  
   547   16.9 25.7  0.4  chr5               7575522  7575735 (64924641) + piggyBac-N14_DR   DNA/PiggyBac?            72    339   (658) 2816919  
   404   10.0  0.0  6.9  chr5               7575689  7575828 (64924548) + CryptonV-3_DR     DNA/Crypton-V           376    506 (22947) 2816920 *
  1094   24.2  0.3 12.0  chr5               7575723  7578916 (64921460) + SAT-13_DR         Satellite                 1   2821     (0) 2816921  
   304   17.6  6.7 10.1  chr5               7578872  7579035 (64921341) + TE-X-6_DR         DNA/Crypton-A          1009   1167   (387) 2816922 *
  3274    5.5  8.8  0.4  chr5               7578900  7579356 (64921020) C hAT-N29_DR        DNA/hAT-Tip100        (848)    732     238 2816923  
   615   11.9  3.7  2.4  chr5               7579457  7579619 (64920757) + DNA9-3_DR         DNA/MULE-MuDR?         9490   9654  (1725) 2816924 *
   827   15.9  0.0 10.1  chr5               7579501  7579675 (64920701) C Merlin-1_DR       DNA/Merlin           (8898)   1629    1471 2816925  
  1590   10.1  1.0  3.3  chr5               7579677  7579958 (64920418) + TC1DR3            DNA/TcMar-Tc1          1006   1225     (0) 2816926  
   731    5.8  0.0  7.4  chr5               7580353  7580482 (64919894) C Helitron-4_DR     RC/Helitron         (19950)  11918   11798 2816927  
   549   10.4  0.7  1.4  chr5               7580483  7580498 (64919878) C ZFERV-2-I_DR      LTR/ERV1             (9725)    839     695 2816928  
   500   16.0  7.7  0.5  chr5               7580499  7580534 (64919842) + hAT-N107_DR       DNA/hAT-Ac              463    657   (351) 2816929  
  1531   16.5  0.0  0.7  chr5               7580684  7580994 (64919382) C TDR16             DNA/Merlin              (0)    313       5 2816930  
   433   10.8  1.1  0.0  chr5               7581144  7581236 (64919140) + Harbinger-2_DR    DNA/PIF-Harbinger      2313   2406  (1921) 2816931  
   396   10.1  0.0  0.0  chr5               7581167  7581245 (64919131) + EnSpm-N13_DR      DNA/CMC-EnSpm          8207   8285 (13864) 2816932 *
   311    9.2  0.0  2.6  chr5               7581181  7581258 (64919118) + Mariner-N29_DR    DNA/TcMar-ISRm11        628    703  (1062) 2816933 *
   290   19.5  5.3  0.0  chr5               7581246  7581279 (64919097) C hAT-2_DR          DNA/hAT-Charlie       (112)   2424    2306 2816934 *
  1299   13.9  6.1  0.7  chr5               7581519  7581799 (64918577) + L2-57_DR          LINE/L2                 737    977    (66) 2816935  
   226    6.9  1.3  2.7  chr5               7581754  7581769 (64918607) C DNA-1-7_DR        DNA/PIF-Harbinger     (694)    744     673 2816936 *
   277    3.5  0.0  0.0  chr5               7581770  7581826 (64918550) C hAT-N178B_DR      DNA/hAT-Ac           (1694)    189     133 2816937  
   216   15.0  8.2  1.5  chr5               7581781  7581841 (64918535) C CryptonV-N2_DR    DNA/Crypton-V        (4040)  12598   12534 2816938 *
  1899    3.2 14.3  0.6  chr5               7582527  7582805 (64917571) + L2-14_DRe         LINE/L2                 848   1164    (30) 2816939  
   305   14.0  3.0  0.0  chr5               7582750  7582849 (64917527) + hAT-N187_DR       DNA/hAT-Charlie         185    287   (890) 2816940 *
   345   13.3  4.1  0.0  chr5               7582762  7582859 (64917517) C DNA-8-24_DR       DNA/hAT-Tip100       (1616)    167      66 2816941 *
   485   13.5  0.0 13.8  chr5               7582773  7582995 (64917381) + ZFERV-2-I_DR      LTR/ERV1                688    883  (9681) 2816942 *
   951   12.8  0.0 13.1  chr5               7582798  7583030 (64917346) + Kolobok-4_DR      DNA/Kolobok-T2         4985   5190  (1441) 2816943  
   917   12.2  2.0  1.3  chr5               7583132  7583281 (64917095) C hAT-N169_DR       DNA/hAT-Ac            (104)   1339    1189 2816944  
  5092    4.7  8.7  0.8  chr5               7583306  7583996 (64916380) + DNA-1-5_DR        DNA                       4    748     (0) 2816945  
   208   23.0  0.0  7.1  chr5               7583986  7584017 (64916359) C hAT-N169_DR       DNA/hAT-Ac            (685)    758     689 2816944 *
   265   11.6  2.3  0.0  chr5               7584018  7584060 (64916316) + hAT-N35C_DR       DNA/hAT-Ac             1285   1328   (263) 2816946  
   480    7.3  0.8  0.0  chr5               7585229  7585351 (64915025) + (CA)n             Simple_repeat             1    124     (0) 2816947 *
   998   23.5  1.1  7.2  chr5               7585248  7585527 (64914849) C Zisupton-6_DR     DNA/Zisupton        (13179)   8937    8674 2816948  
   731   28.6  0.9  9.3  chr5               7585249  7585584 (64914792) + Zisupton-6_DR     DNA/Zisupton           8627   8936 (13180) 2816949 *
   220   17.1 12.8  2.7  chr5               7585672  7585773 (64914603) C TE-X-7_DR         LINE?/Penelope?       (360)    479     368 2816950  
   596   21.4 28.8  4.2  chr5               7585779  7585800 (64914576) C Helitron-2_DR     RC/Helitron          (3556)  23856   23814 2816951  
   686   12.3  0.0  6.6  chr5               7585801  7585930 (64914446) C Merlin-1_DR       DNA/Merlin           (6406)   4121    4000 2816952 *
  2041   11.7  6.7  0.9  chr5               7585819  7586147 (64914229) C DNA8-17_DR        DNA/hAT-Tip100        (148)   1665    1318 2816953  
   596   21.4 28.8  4.2  chr5               7585931  7586105 (64914271) C Helitron-2_DR     RC/Helitron          (3556)  23813   23453 2816951 *
   360   23.7  0.0  1.3  chr5               7586083  7586159 (64914217) + EnSpm-N11_DR      DNA/CMC-EnSpm          2900   2975  (2378) 2816954 *
   849   10.2  0.0  0.0  chr5               7586149  7586346 (64914030) + (CATCT)n          Simple_repeat             1    198     (0) 2816955  
   207   22.6  1.9  1.9  chr5               7586303  7586406 (64913970) + EnSpm-N48B_DR     DNA/CMC-EnSpm          5273   5376  (1583) 2816956 *
   293   19.4  4.6  0.7  chr5               7586319  7586448 (64913928) + Zisupton-6_DR     DNA/Zisupton           8808   8942 (13174) 2816957 *
   335   23.9  2.1  3.5  chr5               7586346  7586356 (64914020) C ERV1-N3-I_DR      LTR/ERV1              (865)   3726    3693 2816958  
   395   21.2  0.0 12.1  chr5               7586357  7586458 (64913918) + hAT-2n1_DR        DNA/hAT-Charlie        1045   1135    (75) 2816959  
   335   23.9  2.1  3.5  chr5               7586459  7586488 (64913888) C ERV1-N3-I_DR      LTR/ERV1              (865)   3692    3586 2816958  
   285   21.1  0.0  1.4  chr5               7586555  7586626 (64913750) C hAT-2_DR          DNA/hAT-Charlie        (54)   2482    2412 2816960 *
  1711   15.2 13.5  3.8  chr5               7586571  7587050 (64913326) C ENSPM-6_DR        DNA/CMC-EnSpm       (10604)  22012   21488 2816961 *
  2042   12.7  8.1  1.1  chr5               7586667  7587060 (64913316) C Mariner-N38_DR    DNA/TcMar-Tc1          (50)    497      76 2816962  
   748    7.4  0.0  0.0  chr5               7587061  7587155 (64913221) + Mariner-N7_DR     DNA/TcMar                 1     95   (166) 2816963  
  6444    5.8  2.6  1.5  chr5               7587161  7588014 (64912362) + hAT-N56_DR        DNA/hAT-Ac               18    880   (274) 2816964  
   251   19.1  0.0  0.0  chr5               7588123  7588169 (64912207) C TDR13D            DNA                   (610)    152     106 2816965  
   767   11.1  1.2 11.9  chr5               7588286  7588553 (64911823) C EnSpm-N2_DR       DNA/CMC-EnSpm         (877)   3138    2923 2816966  
   721   13.2  4.7  1.4  chr5               7588365  7588702 (64911674) + Kolobok-4_DR      DNA/Kolobok-T2         4876   5224  (1407) 2816967 *
   990   22.6  0.0  0.0  chr5               7588418  7588940 (64911436) C Zisupton-6_DR     DNA/Zisupton        (13202)   8914    8392 2816968 *
  1207    0.6  0.4  1.0  chr5               7588423  7588986 (64911390) + EnSpm-N42_DR      DNA/CMC-EnSpm           540    837   (415) 2816969  
   334   20.7  2.1  0.7  chr5               7588867  7589007 (64911369) C CryptonV-N5_DR    DNA/Crypton-V        (8319)  16218   16076 2816970 *
   492   12.7  1.6  0.0  chr5               7588883  7589008 (64911368) C EnSpm-N36B_DR     DNA/CMC-EnSpm         (241)   3175    3048 2816971 *
  2829    9.9 33.8  1.1  chr5               7588971  7589675 (64910701) + HATN2_DR          DNA/hAT                 277   1209    (10) 2816972  
  1235   19.1  4.9  1.7  chr5               7589507  7589794 (64910582) + CryptonV-N5_DR    DNA/Crypton-V         15922  16218  (8319) 2816973 *
   542   28.9  7.0  3.4  chr5               7589638  7590066 (64910310) + IS3EU-4_DR        DNA/IS3EU             14286  14729   (300) 2816974 *
  1166   28.2  0.3  1.5  chr5               7589685  7590308 (64910068) C Zisupton-6_DR     DNA/Zisupton        (13262)   8854    8425 2816975  
  1147    3.4  0.0  1.1  chr5               7589937  7590025 (64910351) + (TCTA)n           Simple_repeat             1    407    (60) 2816976 *
   779   28.5  5.4  2.1  chr5               7590026  7590398 (64909978) C Polinton-4_DR     DNA/Maverick         (7584)  12703   12319 2816977  
   287   23.8  3.9  1.9  chr5               7590170  7590426 (64909950) C HAT1_DR           DNA/hAT-Ac           (2645)    647     386 2816978 *
   515   14.3  0.0  2.5  chr5               7590268  7590432 (64909944) C EnSpm-N48_DR      DNA/CMC-EnSpm        (1622)   1956    1796 2816979 *
  1147    3.4  0.0  1.1  chr5               7590399  7590409 (64909967) + (TCTA)n           Simple_repeat           408    467     (0) 2816976  
   371    9.7  0.0  0.0  chr5               7590435  7590496 (64909880) C hAT-N117_DR       DNA/hAT-Tip100       (2595)     62       1 2816980  
  3576   14.8  9.9  3.4  chr5               7591301  7592016 (64908360) C hAT-N202_DR       DNA/hAT-Tip100          (0)   1885    1125 2816981  
   339   23.2  8.8  5.0  chr5               7591963  7592212 (64908164) + DNA9-5_DR         DNA                    4108   4366   (561) 2816982 *
  1881   11.2  9.6  1.3  chr5               7592011  7592436 (64907940) C Mariner-N31_DR    DNA/TcMar-Tc1          (65)    475      15 2816983  
   270   20.4  1.0 10.5  chr5               7592433  7592536 (64907840) + DNA-5-8E_DR       DNA/hAT-hAT5            302    396    (86) 2816984 *
   953   10.0  4.5  3.2  chr5               7592451  7592605 (64907771) C DNA-5-1_DR        DNA/hAT?              (582)    157       1 2816985  
  2367    6.0  1.0  0.0  chr5               7592618  7592918 (64907458) + TC1DR3            DNA/TcMar-Tc1             1    304   (921) 2816986  
   210    8.2  0.0 11.3  chr5               7592886  7592954 (64907422) C EnSpm-N13_DR      DNA/CMC-EnSpm       (16582)   5567    5506 2816987 *
   434   10.1  1.2  1.2  chr5               7592904  7592983 (64907393) + Dada-tL_DR        DNA/Dada               4706   4785  (5622) 2816988  
   427    8.7  1.9  2.8  chr5               7592913  7593019 (64907357) C DNA8-26_DR        DNA                  (3050)   1480    1375 2816989 *
   416   20.2  0.6 12.5  chr5               7592923  7593092 (64907284) C Harbinger-N17_DR  DNA/PIF-Harbinger    (1028)    617     466 2816990 *
   404    9.8  1.0  1.0  chr5               7592984  7592999 (64907377) + Mariner-N5C_DR    DNA/TcMar              2237   2313  (5608) 2816991 *
   352   14.8  3.4  8.5  chr5               7593000  7593042 (64907334) + CryptonV-3_DR     DNA/Crypton-V           391    529 (22924) 2816992 *
   474    9.8  1.0  5.4  chr5               7593012  7593108 (64907268) + hAT-N127_DR       DNA/hAT-Charlie        5210   5302  (5014) 2816993  
   366    8.5  4.0  5.7  chr5               7593020  7593030 (64907346) C Zisupton-6_DR     DNA/Zisupton        (12783)   9294    9211 2816994 *
  2870   10.0  4.3  0.9  chr5               7593771  7594190 (64906186) + DIRS-N4_DR        LTR/Ngaro              5179   5613   (183) 2816995  
  4351    3.6  0.2  0.0  chr5               7594191  7594706 (64905670) C DNA-2-4_DR        DNA                     (0)   1399     883 2816996  
 41184    0.7  0.4  0.2  chr5               7594707  7599396 (64900980) C DIRS1b_DR         LTR/DIRS                (0)   6055    1356 2816997  
 32173    0.6  0.1  0.0  chr5               7599395  7603039 (64897337) C DIRS1a_DR         LTR/DIRS             (2331)   3648       1 2816998 *
  7675    2.4  0.2  0.0  chr5               7603040  7603917 (64896459) C DNA-2-4_DR        DNA                   (519)    880       1 2816999  
  1368   11.3  0.0  0.0  chr5               7603918  7604102 (64896274) + DIRS-1B-LTR_DR    LTR/Ngaro               439    623     (0) 2817000  
   206   21.2  0.0  1.9  chr5               7604123  7604175 (64896201) + EnSpm-5_DR        DNA/CMC-EnSpm          1733   1784  (5887) 2817001  
   302   21.9  0.0 13.9  chr5               7604249  7604338 (64896038) + Helitron-2_DR     RC/Helitron           23663  23741  (3671) 2817002 *
   311   26.6  9.4  5.3  chr5               7604260  7604386 (64895990) + DNA9-3_DR         DNA/MULE-MuDR?         9814   9945  (1434) 2817003  
   253   17.3  1.6  5.1  chr5               7604340  7604400 (64895976) + HE1_DR1           SINE/tRNA-V-RTE         328    386    (16) 2817004 *
  2646   12.5  9.6  9.4  chr5               7604459  7605113 (64895263) + L1-132_DR         LINE/L1                3925   4580     (6) 2817005  
   503    7.8  0.0  0.0  chr5               7605189  7605252 (64895124) + TDR13D            DNA                     101    164   (598) 2817006  
  5254   14.7 11.6  2.1  chr5               7605277  7606428 (64893948) + SAT-18_DR         Satellite              1851   3108   (357) 2817007  
   883   20.2  2.9  0.9  chr5               7606260  7606465 (64893911) + TDR13D            DNA                     460    761     (1) 2817008 *
   204   10.0  2.0  0.0  chr5               7606914  7606963 (64893413) + DNA-N43_DR        DNA/TcMar-Fot1          636    686   (368) 2817009 *
   240   11.9  0.5  6.8  chr5               7606935  7607018 (64893358) C TDR8B             DNA/hAT-Ac            (280)    683     640 2817010  
   223   30.4  3.0  5.4  chr5               7607019  7607060 (64893316) C EnSpm-9_DR        DNA/CMC-EnSpm        (7569)   1037     923 2817011  
  1247    8.0  8.0  0.4  chr5               7607438  7607663 (64892713) C TC1DR2            DNA/TcMar-Tc1           (0)    876     634 2817012  
  1043   12.5  4.3  8.0  chr5               7607733  7607966 (64892410) + DNA-8-24_DR       DNA/hAT-Tip100          496    721  (1062) 2817013  
   202    7.4  0.0  0.0  chr5               7607960  7607986 (64892390) + hAT-N58D_DR       DNA/hAT-Ac             1395   1421     (0) 2817014 *
   756   16.1  3.7  1.2  chr5               7607987  7608149 (64892227) + hAT-N164_DR       DNA/hAT-Tip100         1198   1364   (676) 2817015  
   359   13.9 16.3  4.6  chr5               7608551  7608648 (64891728) C L2-1B_DR          LINE/L2                 (3)   1005     897 2817016  
   528   11.8  0.0  0.0  chr5               7608810  7608885 (64891491) + DNA2-15_DR        DNA/hAT-Ac                1     76   (454) 2817017  
  2796    7.3  3.7  0.7  chr5               7608886  7609289 (64891087) + Kolobok-1N3_DR    DNA/Kolobok-T2            1    592   (831) 2817018  
   305   20.8  0.0  0.0  chr5               7609290  7609337 (64891039) + Kolobok-1N1_DR    DNA/Kolobok-T2          687    734   (689) 2817019  
   232   17.4  0.0  2.2  chr5               7609338  7609384 (64890992) C hAT-N31_DR        DNA/hAT-Ac            (102)   1360    1315 2817020  
   492   15.3  1.4  0.0  chr5               7609387  7609458 (64890918) + Kolobok-1N3_DR    DNA/Kolobok-T2          424    496   (571) 2817021  
  1579    6.5  1.8  4.1  chr5               7609459  7609684 (64890692) + Kolobok-1N3_DR    DNA/Kolobok-T2          847   1067     (0) 2817022  
  7420    9.0 10.5  1.2  chr5               7609711  7610964 (64889412) C piggyBac-N15_DR   DNA/PiggyBac?           (0)   1369       1 2817023  
   201   15.0  0.0  2.5  chr5               7610949  7610989 (64889387) + hAT-N165B_DR      DNA/hAT-Ac              956    995    (69) 2817024 *
  2822    6.5  3.1  0.0  chr5               7610965  7611320 (64889056) C DNA2-15_DR        DNA/hAT-Ac             (94)    436      70 2817025  
   768   16.2  2.4  3.7  chr5               7611182  7611320 (64889056) + DNAX-10_DR        DNA                     618    754   (387) 2817026 *
  1202   14.7  0.0  0.0  chr5               7611321  7611510 (64888866) C hAT-N147_DR       DNA/hAT-Tip100          (0)    687     498 2817027 *
  2584   11.7  8.4  1.1  chr5               7611510  7611924 (64888452) C SINE3-1           SINE/5S-Deu-L2        (144)    446       2 2817028  
   536   21.6  1.2  6.1  chr5               7612147  7612167 (64888209) + Zisupton-6_DR     DNA/Zisupton           9256   9321 (12795) 2817029  
   557   26.9  1.2  4.8  chr5               7612168  7612339 (64888037) + ERV1-N3-I_DR      LTR/ERV1               3600   3765   (826) 2817030 *
   694   17.7  0.0  0.6  chr5               7612242  7612406 (64887970) C Zisupton-7_DR     DNA/Zisupton         (5546)  11536   11373 2817031  
   326   16.1 27.8  3.3  chr5               7612277  7612449 (64887927) C hAT-N48C_DR       DNA/hAT-Ac            (451)   1848    1635 2817032 *
   536   21.6  1.2  6.1  chr5               7612340  7612388 (64887988) + Zisupton-6_DR     DNA/Zisupton           9322   9486 (12630) 2817029  
   214   26.3  5.2  1.7  chr5               7613244  7613264 (64887112) C DIRS-6B_DR        LTR/Ngaro            (2148)   4922    4850 2817033  
   251   13.0  3.6  8.8  chr5               7613265  7613348 (64887028) C Polinton-4_DR     DNA/Maverick         (3388)  16899   16820 2817034 *
   667    2.9  0.0  1.4  chr5               7613276  7613491 (64886885) C Zisupton-7_DR     DNA/Zisupton         (5518)  11564   11377 2817035  
   441    3.5  0.6  2.3  chr5               7613316  7613492 (64886884) + ERV1-N3-I_DR      LTR/ERV1               3593   3766   (825) 2817036 *
   214   26.3  5.2  1.7  chr5               7613349  7613359 (64887017) C DIRS-6B_DR        LTR/Ngaro            (2148)   4849    4803 2817033 *
   204    8.4  9.5  0.0  chr5               7613412  7613506 (64886870) + DNA-N43_DR        DNA/TcMar-Fot1          533    636   (418) 2817037 *
   263   12.0  1.1  0.0  chr5               7613428  7613519 (64886857) + ENSPM-6_DR        DNA/CMC-EnSpm         13948  14040 (18576) 2817038  
   205   18.1  3.1  6.3  chr5               7614016  7614080 (64886296) + IS4EU-2_DR        DNA/PIF-ISL2EU         4530   4592   (774) 2817039 *
   231   14.1  4.1  2.7  chr5               7614034  7614106 (64886270) + hAT-N155_DR       DNA/hAT-Tip100          165    238   (350) 2817040 *
   257   17.6 13.7  0.0  chr5               7614084  7614185 (64886191) C ENSPM-6_DR        DNA/CMC-EnSpm       (18682)  13934   13819 2817041 *
  1822   11.7  7.5  0.8  chr5               7614105  7614450 (64885926) + Mariner-N38_DR    DNA/TcMar-Tc1           118    486    (61) 2817042  
   287   24.2  2.1  2.1  chr5               7614416  7614440 (64885936) C EnSpm-N10_DR      DNA/CMC-EnSpm        (4674)   4634    4610 2817043 *
  4514    3.7  1.8  0.0  chr5               7614441  7614985 (64885391) C Harbinger-8N1_DR  DNA/PIF-Harbinger       (0)    555       1 2817044  
   247   11.3  9.1  5.9  chr5               7614986  7615051 (64885325) + hAT-N21B_DR       DNA/hAT-Ac             1151   1218    (83) 2817045  
   949   14.4  2.1  2.1  chr5               7615055  7615246 (64885130) + piggyBac-N18_DR   DNA/PiggyBac             94    285   (369) 2817046  
  1231   14.5  3.2  3.6  chr5               7615247  7615279 (64885097) C MuDR-2_DR         DNA/MULE-MuDR        (3649)  20284   20253 2817047  
  2636    6.3  1.3  3.5  chr5               7615280  7615655 (64884721) + SINE2-3_DR        SINE/tRNA-V-RTE           1    368     (0) 2817048  
  1108   15.4  3.2  5.8  chr5               7615406  7615687 (64884689) + ZFERV-2N1-I_DR    LTR/ERV1               5797   6071   (906) 2817049 *
   249   18.8  2.1  0.0  chr5               7615821  7615868 (64884508) C DNA8-25_DR        DNA                  (1819)   2148    2100 2817050 *
   269   20.3  1.4  1.4  chr5               7615830  7615899 (64884477) + hAT-N142B_DR      DNA/hAT?                745    814  (1186) 2817051  
   240   24.0  0.0  0.0  chr5               7615908  7615957 (64884419) C DNA8-10_DR        DNA/hAT-Ac            (182)   3836    3787 2817052  
   200   25.2  4.0  1.0  chr5               7616101  7616146 (64884230) C DNA-TA-4_DR       DNA/TcMar            (5106)   4689    4587 2817053 *
   225   19.0  3.1  1.5  chr5               7616131  7616194 (64884182) C ZFERV-2N1-I_DR    LTR/ERV1              (945)   6032    5968 2817054 *
   273   20.4  0.0  0.0  chr5               7616147  7616200 (64884176) C DNA8-10_DR        DNA/hAT-Ac            (182)   3836    3783 2817052 *
   278   22.7  1.3  1.3  chr5               7616156  7616231 (64884145) + hAT-N142B_DR      DNA/hAT?                739    814  (1186) 2817055  
  1902    9.1  0.3  3.3  chr5               7616374  7616657 (64883719) + hAT-N137_DR       DNA/hAT-Ac             2450   2725   (846) 2817056  
  1556   13.7  2.0  6.5  chr5               7616658  7616725 (64883651) C Merlin-1_DR       DNA/Merlin           (5941)   4586    4250 2817057  
   210   18.1  3.1  6.3  chr5               7617170  7617234 (64883142) + BEL-61_DRe-I      LTR/Pao                4631   4693  (2009) 2817058  
   568   26.7 11.6  1.2  chr5               7617500  7617526 (64882850) + CryptonV-N4_DR    DNA/Crypton-V          8862   9108  (4385) 2817059  
   984   11.7 22.8  0.0  chr5               7617527  7617723 (64882653) + HE1_DR1           SINE/tRNA-V-RTE           4    245   (157) 2817060  
   305   10.6  0.0  1.5  chr5               7617674  7617740 (64882636) C HATN11B_DR        DNA/hAT               (203)    487     422 2817061 *
   321   28.9  6.9  2.5  chr5               7617684  7617731 (64882645) C Zisupton-6_DR     DNA/Zisupton        (12683)   9433    9328 2817062  
   634    3.9  0.0  0.0  chr5               7617732  7617809 (64882567) C CryptonV-N7_DR    DNA/Crypton-V          (22)    262     185 2817063  
   321   28.9  6.9  2.5  chr5               7617810  7617830 (64882546) C Zisupton-6_DR     DNA/Zisupton        (12789)   9327    9282 2817062  
   335    8.3  0.0  0.0  chr5               7617831  7617878 (64882498) C CryptonV-N5_DR    DNA/Crypton-V        (8375)  16162   16115 2817064  
   321   28.9  6.9  2.5  chr5               7617879  7617914 (64882462) C Zisupton-6_DR     DNA/Zisupton        (12683)   9281    9193 2817062  
  1255   10.1  0.9  3.2  chr5               7617921  7618145 (64882231) + EnSpm-N4B_DR      DNA/CMC-EnSpm?            1    220     (0) 2817065  
   506   18.3  3.3  0.8  chr5               7618195  7618315 (64882061) + EnSpm-3N1_DR      DNA/CMC-EnSpm             1    124    (59) 2817066  
   462   14.5  2.6  0.0  chr5               7619757  7619832 (64880544) C Helitron-2_DR     RC/Helitron          (3717)  23695   23618 2817067  
   272   13.3  0.0  1.3  chr5               7619776  7619851 (64880525) C Dada-tL_DR        DNA/Dada             (1282)   9125    9051 2817068 *
   618   13.6  1.8  9.9  chr5               7620025  7620187 (64880189) C DNA11TA1_DR       DNA/CMC-EnSpm           (0)    203      53 2817069 *
  2105   13.2  1.8  0.0  chr5               7620178  7620503 (64879873) C HE1_DR1           SINE/tRNA-V-RTE        (17)    385      54 2817070  
   636   27.6  7.9 11.8  chr5               7620183  7620548 (64879828) C CryptonV-N5_DR    DNA/Crypton-V       (20356)   4181    3583 2817071 *
  1466   23.2 15.6  0.4  chr5               7620212  7620686 (64879690) C Helitron-2_DR     RC/Helitron          (3615)  23797   23251 2817072  
   968   15.8 23.9  1.0  chr5               7620549  7620803 (64879573) C DNA8-17_DR        DNA/hAT-Tip100        (141)   1672    1360 2817073 *
  2288    7.4  2.2 13.5  chr5               7620815  7621218 (64879158) C hAT-N45C_DR       DNA/hAT?               (37)   1200     837 2817074  
   223   23.1  1.9  6.9  chr5               7621124  7621230 (64879146) C SAT-16_DR         Satellite             (504)    105       4 2817075 *
   463    8.0  2.7  0.0  chr5               7621234  7621308 (64879068) C hAT-N45C_DR       DNA/hAT?             (1160)     77       1 2817076  
   291   25.0  2.4  0.0  chr5               7621284  7621298 (64879078) C DNA-2-32_DR       DNA/CMC-EnSpm?       (6222)   2560    2476 2817077 *
   387   16.2  1.5  0.0  chr5               7621299  7621366 (64879010) + DNA7-N2_DR        DNA/hAT-hAT6           1632   1700   (314) 2817078 *
   448   11.1  0.0  0.0  chr5               7621308  7621370 (64879006) C DIRS-1E-LTR_DR    LTR/Ngaro             (424)    266     204 2817079  
   299   20.9  5.0  8.3  chr5               7621309  7621407 (64878969) C DNAX-25B_DR       DNA/Zisupton         (1201)   2337    2242 2817080 *
   340   21.8  2.3  1.1  chr5               7621371  7621395 (64878981) C DNA8-10_DR        DNA/hAT-Ac           (2085)   1933    1845 2817081  
   510   17.0 11.1  6.5  chr5               7621449  7621656 (64878720) C Mariner-6_DR      DNA/TcMar-Tc1        (1411)    218       2 2817082  
   304   19.9  2.9  9.1  chr5               7622372  7622476 (64877900) + Polinton-1N1_DR   DNA/Maverick          14100  14198  (1271) 2817083 *
   594   13.6  3.3  1.6  chr5               7622402  7622521 (64877855) C Merlin-1_DR       DNA/Merlin           (6065)   4462    4341 2817084  
   427   17.7  6.8  8.7  chr5               7622424  7622586 (64877790) + Mariner-N5C_DR    DNA/TcMar              3354   3495  (4426) 2817085 *
   554   19.4  4.7  0.6  chr5               7622522  7622551 (64877825) + CryptonV-N1_DR    DNA/Crypton-V          7995   8150  (1901) 2817086  
   375   19.4  4.5 10.1  chr5               7622552  7622579 (64877797) C MuDR-2_DR         DNA/MULE-MuDR        (4951)  18982   18814 2817087  
   236   22.2 15.3  0.0  chr5               7623338  7623409 (64876967) + DIRS-8_DR         LTR/Ngaro              6282   6364   (257) 2817088 *
  1630   11.8  5.3  0.4  chr5               7623346  7623608 (64876768) + HE1_DR1           SINE/tRNA-V-RTE          99    374    (28) 2817089  
   773   15.7  2.6  1.9  chr5               7623474  7623629 (64876747) + hAT-N127_DR       DNA/hAT-Charlie        6993   7149  (3167) 2817090 *
   400   12.0  3.9  2.3  chr5               7624217  7624344 (64876032) + ERV1-N3-I_DR      LTR/ERV1               3580   3709   (882) 2817091  
   214    3.5  0.0  0.0  chr5               7624461  7624489 (64875887) C EnSpm-N28_DR      DNA/CMC-EnSpm           (8)    349     321 2817092  
  1254    7.0 10.8  2.7  chr5               7624607  7624810 (64875566) C LINEX-1_DR        Retroposon            (430)    375     156 2817093  
   245   23.3  6.6  3.9  chr5               7624749  7624824 (64875552) + DNA8-25_DR        DNA                    1846   1923  (2044) 2817094 *
  1174   11.1  0.0  7.2  chr5               7624823  7625016 (64875360) + CryptonV-N2_DR    DNA/Crypton-V          1926   2106 (14532) 2817095  
  3789   15.7  9.6  0.0  chr5               7625023  7625718 (64874658) C DNA-1-3B_DR       DNA/PIF-Harbinger       (0)    763       1 2817096  
   295    9.5  1.8  5.6  chr5               7625729  7625784 (64874592) + CryptonV-N2_DR    DNA/Crypton-V          2118   2171 (14467) 2817097 *
  1638   16.9 15.4  8.6  chr5               7625744  7626446 (64873930) + HATN6_DR          DNA/hAT-Ac              265   1011     (0) 2817098 *
  1845   15.8  6.7  5.2  chr5               7625974  7626448 (64873928) + CryptonV-N2_DR    DNA/Crypton-V          2180   2661 (13977) 2817099  
  8228    7.1  6.4  0.2  chr5               7626593  7627721 (64872655) + TC1DR3            DNA/TcMar-Tc1            27   1225     (0) 2817100  
   403   15.3  4.6 11.8  chr5               7627755  7627906 (64872470) + hAT-N126D_DR      DNA/hAT-Ac              246    411   (203) 2817101 *
   445   10.9  8.7  1.0  chr5               7627894  7627980 (64872396) + hAT-N126_DR       DNA/hAT-Ac              466    614     (0) 2817102  
   234   19.1  0.0  0.0  chr5               7628591  7628684 (64871692) + (TTA)n            Simple_repeat             2     95     (0) 2817103 *
   239   15.1  0.0  6.7  chr5               7628622  7628685 (64871691) + DNA9-3_DR         DNA/MULE-MuDR?         9280   9339  (2040) 2817104 *
   274    8.9  0.0 12.8  chr5               7628670  7628810 (64871566) C EnSpm-16_DR       DNA/CMC-EnSpm        (9066)    718     594 2817105 *
   708    5.6  2.5  2.5  chr5               7628693  7628893 (64871483) C ZFERV-2-I_DR      LTR/ERV1             (9659)    905     705 2817106 *
  1600   22.3  0.1  4.9  chr5               7628719  7628934 (64871442) + Zisupton-6_DR     DNA/Zisupton           8549   8872 (13244) 2817107  
   711    6.2  0.6  0.6  chr5               7628935  7629097 (64871279) C DNA-X-5_DR        DNA/hAT                (87)   1134     972 2817108  
   359   10.5  2.5  3.4  chr5               7629002  7629119 (64871257) C Harbinger-1_DR    DNA/PIF-Harbinger    (3032)    877     761 2817109 *
  1600   22.3  0.1  4.9  chr5               7629120  7629130 (64871246) + Zisupton-6_DR     DNA/Zisupton           8873   8891 (13225) 2817107  
  1760    5.4  6.1  2.0  chr5               7629362  7629606 (64870770) C HATN8_DR          DNA/Zisupton            (0)    255       1 2817110  
   320   16.3  1.2 13.2  chr5               7629607  7629641 (64870735) C hAT-N35B_DR       DNA/hAT-Ac           (1009)    603     578 2817111 *
   685   17.4  0.0  0.6  chr5               7629610  7629771 (64870605) + HATN16_DR         DNA/hAT-Charlie         706    866    (78) 2817112 *
  1616   19.6  0.0  0.0  chr5               7629643  7630161 (64870215) C Zisupton-6_DR     DNA/Zisupton        (13206)   8910    8392 2817113  
  1301   21.5  0.0  0.0  chr5               7629669  7630009 (64870367) + Zisupton-6_DR     DNA/Zisupton           8392   8927 (13189) 2817114 *
  1072    0.0  0.0  1.1  chr5               7630010  7630282 (64870094) C EnSpm-N42_DR      DNA/CMC-EnSpm         (437)    815     546 2817115  
   553   13.8  3.4  0.0  chr5               7630038  7630106 (64870270) C Kolobok-4_DR      DNA/Kolobok-T2       (1407)   5224    4926 2817116 *
   606    5.3  2.4  2.4  chr5               7630107  7630357 (64870019) C ZFERV-2-I_DR      LTR/ERV1             (9681)    883     633 2817117  
   456   17.5  0.9  6.6  chr5               7630398  7630952 (64869424) + (TTA)n            Simple_repeat             1    523     (0) 2817118  
   225   13.0  0.0  0.0  chr5               7630908  7630950 (64869426) + DNA-6-N2_DR       DNA                     786    828  (4228) 2817119 *
  3852    8.4 18.7  0.0  chr5               7630951  7631544 (64868832) + TDR8B             DNA/hAT-Ac                1    705   (258) 2817120  
  2057    5.1  0.8  0.0  chr5               7631545  7631797 (64868579) C HATN8_DR          DNA/Zisupton            (0)    255       1 2817121  
  1107    9.7  3.0  0.0  chr5               7631798  7631956 (64868420) + TDR8B             DNA/hAT-Ac              697    860   (103) 2817122  
   836   15.1  3.0  6.1  chr5               7632097  7632265 (64868111) C DIRS-4N2-LTR_DR   LTR/Ngaro             (100)    287     124 2817123 *
  3513    8.1  9.0  3.4  chr5               7632264  7632816 (64867560) C SINE3-1           SINE/5S-Deu-L2          (4)    586       4 2817124  
   834    9.9  2.3  0.8  chr5               7632817  7632933 (64867443) C DIRS-4N2-LTR_DR   LTR/Ngaro             (266)    121       3 2817123  
  1002    8.1  0.0 11.7  chr5               7633063  7633244 (64867132) C EnSpm-N16_DR      DNA/CMC-EnSpm           (0)    202      40 2817125  
   203   21.2  0.0 13.9  chr5               7633295  7633324 (64867052) C CryptonV-N5_DR    DNA/Crypton-V       (18328)   6209    6141 2817126  
   215   16.7  0.0  2.1  chr5               7633325  7633373 (64867003) C Zisupton-7_DR     DNA/Zisupton         (5528)  11554   11507 2817127 *
   274   20.9  1.4  2.9  chr5               7633340  7633408 (64866968) + LOOPER-N5C_DR     DNA/Kolobok-T2          672    739   (726) 2817128  
   224   21.0  6.8  9.7  chr5               7633348  7633421 (64866955) C TDR8B             DNA/hAT-Ac            (279)    684     613 2817129 *
   316    0.0  0.0  0.0  chr5               7633540  7633574 (64866802) + EnSpm-N13_DR      DNA/CMC-EnSpm          7626   7660 (14489) 2817130 *
  3178    7.3 10.9  0.4  chr5               7633546  7634040 (64866336) + Mariner-N38_DR    DNA/TcMar-Tc1             1    547     (0) 2817131  
  1777   13.9  0.8  3.7  chr5               7634041  7634080 (64866296) + hAT-N202_DR       DNA/hAT-Tip100          513    542  (1343) 2817132  
   438   12.9  0.0  0.0  chr5               7634379  7634440 (64865936) C TDR8B             DNA/hAT-Ac              (0)    963     902 2817133  
   723   11.2 26.2  2.1  chr5               7634443  7634633 (64865743) C HATN10_DR         DNA/hAT               (112)    343     108 2817134  
  2859   14.2 14.1  1.2  chr5               7634649  7635174 (64865202) + DIRS-4N2_DR       LTR/Ngaro              5398   5990     (0) 2817135  
   544   11.8  7.7  1.8  chr5               7635175  7635268 (64865108) C HATN10_DR         DNA/hAT               (355)    100       1 2817134  
   591   10.8  2.1  1.1  chr5               7635269  7635359 (64865017) + DNA13TA1a_DR      DNA/TcMar-Tc1           158    249    (69) 2817136 *
  4389    5.4  1.9  2.1  chr5               7635342  7635925 (64864451) + SINE3-1           SINE/5S-Deu-L2            7    589     (1) 2817137  
   491   13.2  1.3  0.0  chr5               7635924  7635999 (64864377) + DNA13TA1_DR       DNA/TcMar-Tc1           242    318     (0) 2817138 *
   327    4.3  0.0  0.0  chr5               7636255  7636346 (64864030) + Zisupton-6_DR     DNA/Zisupton           9382   9473 (12643) 2817139  
   214   19.8  3.0  0.0  chr5               7636262  7636273 (64864103) C DIRS-8B_DR        LTR/Ngaro            (2376)   4937    4885 2817140 *
   341    7.5  0.0  0.0  chr5               7636274  7636353 (64864023) C Zisupton-7_DR     DNA/Zisupton        (12387)   4695    4616 2817141  
   434   10.6 14.1  4.6  chr5               7636433  7636531 (64863845) C L2-1B_DR          LINE/L2                 (3)   1005     898 2817142  
  1312   13.8  4.5  3.8  chr5               7636580  7636843 (64863533) C CryptonV-N4_DR    DNA/Crypton-V        (5568)   7925    7660 2817143 *
  2824    6.3  0.0  2.6  chr5               7636631  7637021 (64863355) + DNA6-6_DR         DNA                    4194   4574  (6707) 2817144  
   626    7.8  5.8  0.0  chr5               7637122  7637224 (64863152) + Rex1-55_DR        LINE/Rex-Babar         1024   1132   (123) 2817145  
  1968    5.5  2.1  1.4  chr5               7637228  7637506 (64862870) + L2-2_DRe          LINE/L2                3956   4236     (2) 2817146  
  1008    4.1  0.0  0.0  chr5               7637510  7637630 (64862746) + Rex1-55_DR        LINE/Rex-Babar         1135   1255     (0) 2817145  
   243   20.5  2.5 19.2  chr5               7637833  7637855 (64862521) + Dada-U1A_DR       DNA/Dada               5661   5713  (5266) 2817147  
   321   23.1  1.3  0.0  chr5               7637856  7637933 (64862443) C ANGEL             DNA/Kolobok            (50)    259     181 2817148  
   232   25.1  1.0 11.7  chr5               7637862  7637965 (64862411) + EnSpm-17_DR       DNA/CMC-EnSpm          3255   3348  (5928) 2817149 *
   243   20.5  2.5 19.2  chr5               7637934  7637953 (64862423) + Dada-U1A_DR       DNA/Dada               5714   5764  (5215) 2817147  
  1370   18.3 13.9  1.1  chr5               7637977  7638307 (64862069) C HarbingerN6_DR    DNA/PIF-Harbinger       (0)    393      21 2817150  
   828    3.9  0.0  0.0  chr5               7638409  7638512 (64861864) C hAT-N188_DR       DNA/hAT-hAT5         (1864)    104       1 2817151  
   484   14.8  2.1  5.6  chr5               7638513  7638602 (64861774) C HarbingerN6_DR    DNA/PIF-Harbinger     (262)    131      45 2817152  
   240   12.1  7.0  7.0  chr5               7638766  7638836 (64861540) C DNA2-7_DR         DNA                  (4818)   4832    4762 2817153  
   919   16.7 33.7  0.3  chr5               7638838  7639119 (64861257) C HarbingerN6_DR    DNA/PIF-Harbinger       (0)    393      18 2817154  
  1186   20.9  7.6  4.1  chr5               7639365  7639694 (64860682) C DNA9-3_DR         DNA/MULE-MuDR?       (1409)   9970    9630 2817155 *
  1576   13.1  8.4  2.4  chr5               7639427  7639700 (64860676) C DNA8-17_DR        DNA/hAT-Tip100        (215)   1598    1309 2817156  
   345   33.8  0.7  1.3  chr5               7639571  7639720 (64860656) C DIRS-9C_DR        LTR/Ngaro             (252)   7132    6984 2817157 *
   800   15.1  5.2  1.2  chr5               7639778  7639931 (64860445) + HE1_DR1           SINE/tRNA-V-RTE         223    382    (20) 2817158  
   468   19.3 13.0  5.0  chr5               7639786  7639954 (64860422) + ZFERV-2N2-I_DR    LTR/ERV1               5751   5932  (1515) 2817159 *
   876   18.1 17.1  0.0  chr5               7639927  7640142 (64860234) C Harbinger-N31B_DR DNA/PIF-Harbinger     (309)    372     120 2817160  
   342   22.7 12.0 12.0  chr5               7639955  7640009 (64860367) C EnSpm-N42B_DR     DNA/CMC-EnSpm        (1119)   3184    2961 2817161 *
  1800   10.3  1.2  4.3  chr5               7640166  7640499 (64859877) + HATN10_DR         DNA/hAT-Ac              132    455     (0) 2817162  
   447   16.7  7.1  9.8  chr5               7640500  7640621 (64859755) C Harbinger-N31B_DR DNA/PIF-Harbinger     (561)    120       2 2817160  
   268   20.9  0.9 12.2  chr5               7640622  7640718 (64859658) + EnSpm-17_DR       DNA/CMC-EnSpm          3381   3466  (5810) 2817163 *
   358   20.1  2.0  6.2  chr5               7640622  7640722 (64859654) + ANGEL             DNA/Kolobok             184    280    (29) 2817164  
   317   24.1  0.9  5.5  chr5               7640723  7640735 (64859641) C EnSpm-N13_DR      DNA/CMC-EnSpm        (8516)  13633   13525 2817165 *
  3179   10.3  5.3  0.1  chr5               7640725  7641224 (64859152) + L2-3_DRe          LINE/L2                4530   5042    (26) 2817166  
   843   16.5  1.1  2.7  chr5               7641190  7641212 (64859164) C Kolobok-4_DR      DNA/Kolobok-T2       (3120)   3511    3492 2817167 *
  3064    6.0 10.7  0.6  chr5               7641213  7641699 (64858677) + Mariner-N38_DR    DNA/TcMar-Tc1             2    537    (10) 2817168  
   217   15.9 10.7  8.6  chr5               7641610  7641712 (64858664) + EnSpm-N13_DR      DNA/CMC-EnSpm          8074   8178 (13971) 2817169 *
   415   20.1  6.4  2.6  chr5               7641951  7641968 (64858408) + EnSpm-8_DR        DNA/CMC-EnSpm          7668   7723  (1718) 2817170  
   486   15.5  8.6  1.8  chr5               7641969  7642073 (64858303) + ANGEL             DNA/Kolobok               1    112   (197) 2817171  
   415   20.1  6.4  2.6  chr5               7642074  7642090 (64858286) + EnSpm-8_DR        DNA/CMC-EnSpm          7724   7784  (1657) 2817170  
   401   18.4  9.2  0.0  chr5               7642133  7642241 (64858135) + EnSpm-8_DR        DNA/CMC-EnSpm          7666   7784  (1657) 2817172 *
   541   18.9 24.2  1.3  chr5               7642152  7642403 (64857973) + ANGEL             DNA/Kolobok               1    309     (0) 2817173  
   221   27.9 15.3  2.8  chr5               7642404  7642429 (64857947) C Helitron-2_DR     RC/Helitron         (19185)   8148    7905 2817174  
   236   19.6  5.4  1.0  chr5               7642782  7642874 (64857502) + hAT-N36C_DR       DNA/hAT                 140    236  (1681) 2817175  
   206    5.0  1.7  0.0  chr5               7643328  7643387 (64856989) + Polinton-1N1_DR   DNA/Maverick          14753  14813   (656) 2817176  
   209   16.8  0.0  9.5  chr5               7644396  7644441 (64855935) C Gypsy-20-I_DR     LTR/Gypsy            (2060)   3988    3947 2817177  
   421    8.9  1.6 10.4  chr5               7644589  7644713 (64855663) + EnSpm-N14_DR      DNA/CMC-EnSpm          3532   3646   (934) 2817178  
   416    6.0  0.0  1.2  chr5               7644641  7644724 (64855652) C ENSPM-6_DR        DNA/CMC-EnSpm       (17687)  14929   14847 2817179 *
   806   13.7  0.5 13.9  chr5               7644889  7645108 (64855268) C EnSpm-N21_DR      DNA/CMC-EnSpm         (274)    205      12 2817180  
  1462   10.7  2.0 11.4  chr5               7645123  7645428 (64854948) + TC1DR2            DNA/TcMar-Tc1             6    285   (591) 2817181 *
  2518    9.4  1.5  0.0  chr5               7645410  7645749 (64854627) C DNA-N17_DR        DNA                    (22)    345       1 2817182  
  3187    7.8 14.8  0.0  chr5               7645752  7646292 (64854084) + TC1DR2            DNA/TcMar-Tc1           256    876     (0) 2817183  
   591    6.2  7.4  0.0  chr5               7646294  7646370 (64854006) C Mariner-N8_DR     DNA/TcMar               (0)    229     147 2817184  
   277   22.1 11.5  1.0  chr5               7646371  7646457 (64853919) C TDR22             DNA                     (0)   1255    1160 2817185 *
  2747   11.7 11.0  1.3  chr5               7646422  7646974 (64853402) + TDR22             DNA                      92    697   (558) 2817186  
  3285    0.3  1.4  0.0  chr5               7646976  7647340 (64853036) + L2-1_DR           LINE/L2                4616   4985     (0) 2817187  
   960   11.2  0.0  1.4  chr5               7647341  7647485 (64852891) + TDR22             DNA                     694    836   (419) 2817188  
  6873    5.2  1.4  0.1  chr5               7647486  7648334 (64852042) + HarbingerN4_DR    DNA/PIF-Harbinger         1    860     (0) 2817189  
   342    9.3  1.9  0.0  chr5               7648335  7648386 (64851990) + TDR22             DNA                     835    887   (368) 2817190 *
  1649   12.1  0.0  5.8  chr5               7648383  7648653 (64851723) + TDR22             DNA                     971   1226    (29) 2817191  
  5594    4.6 14.0  2.6  chr5               7648654  7649487 (64850889) + HATN11_DR         DNA/hAT-hobo              1    927     (0) 2817192  
   234    8.8  0.0  2.9  chr5               7649478  7649512 (64850864) + TDR22B            DNA                    1212   1245     (3) 2817193 *
   686   14.7  0.0  0.0  chr5               7649515  7649623 (64850753) C Mariner-N8_DR     DNA/TcMar             (118)    111       3 2817184  
  1835   13.0  1.2  3.9  chr5               7650342  7650660 (64849716) + Harbinger-N13_DR  DNA/PIF-Harbinger         8    318     (6) 2817194  
   503   21.2 14.2  5.4  chr5               7650738  7650767 (64849609) C hAT-N29_DR        DNA/hAT-Tip100        (166)   1414    1323 2817195  
   746   12.6  0.7  3.7  chr5               7650768  7650907 (64849469) C DNAX-23_DR        DNA                  (1387)  10414   10279 2817196  
   734   10.8 13.8  0.7  chr5               7650796  7650925 (64849451) C hAT-N127_DR       DNA/hAT-Charlie      (3167)   7149    7003 2817197 *
  2391    7.8  8.4  0.3  chr5               7650810  7651144 (64849232) C SINE2-3_DR        SINE/tRNA-V-RTE         (3)    365       4 2817198  
  1751   15.2  3.9  5.8  chr5               7651145  7651193 (64849183) + DNA9-3_DR         DNA/MULE-MuDR?         1661   1702  (9677) 2817199  
   503   21.2 14.2  5.4  chr5               7650926  7650976 (64849400) C hAT-N29_DR        DNA/hAT-Tip100        (166)   1322    1156 2817195 *
   301   23.3  0.0  0.0  chr5               7652684  7652786 (64847590) C ENSPM-6_DR        DNA/CMC-EnSpm         (831)  31785   31683 2817200 *
   384    9.9  1.1  0.0  chr5               7652696  7652786 (64847590) + Polinton-4N1_DR   DNA/Maverick           4701   4792  (5644) 2817201  
   353   21.2  3.6  2.1  chr5               7652787  7652835 (64847541) + DIRS-8B_DR        LTR/Ngaro              4822   4963  (2350) 2817202  
  1482    8.2 11.1  1.2  chr5               7653234  7653468 (64846908) C LOOPERN4B_DR      DNA/Kolobok-T2          (0)    503     246 2817203  
   260   17.3  3.9  0.0  chr5               7653468  7653519 (64846857) C DNA-6-N1_DR       DNA                   (421)    287     234 2817204 *
  1126   10.3  1.3  0.6  chr5               7653537  7653692 (64846684) + Harbinger-4N1_DR  DNA/PIF-Harbinger         1    157   (864) 2817205  
   614    7.3  0.0  1.2  chr5               7653691  7653773 (64846603) + Harbinger-4N1_DR  DNA/PIF-Harbinger       302    383   (638) 2817206 *
  4190    8.2  7.5  0.8  chr5               7653775  7654377 (64845999) + Harbinger-N9_DR   DNA/PIF-Harbinger         1    643     (0) 2817207  
  5403    9.3  2.3  4.5  chr5               7654381  7655200 (64845176) + HarbingerN4_DR    DNA/PIF-Harbinger         1    803    (57) 2817208  
   399   23.9  1.1  2.1  chr5               7655190  7655283 (64845093) C LOOPERN7_DR       DNA/Kolobok-T2        (635)    655     563 2817209 *
  2944    4.1  1.1  0.8  chr5               7655200  7655570 (64844806) + Kolobok-N8_DRe    DNA/Kolobok-T2          524    895     (0) 2817210  
  1141   16.7  9.3  0.3  chr5               7655572  7655830 (64844546) + Mariner-N38_DR    DNA/TcMar-Tc1           266    547     (0) 2817211  
   203   20.0  0.0  4.4  chr5               7655801  7655847 (64844529) C MuDR-2_DR         DNA/MULE-MuDR        (8065)  15868   15824 2817212 *
   958   10.2  6.0  0.0  chr5               7656506  7656671 (64843705) C DNA-TA-2_DR       DNA/CMC-EnSpm           (0)    196      21 2817213  
   397   20.6  1.0  4.1  chr5               7656647  7656747 (64843629) C DNA8-10_DR        DNA/hAT-Ac           (1176)   2842    2745 2817214 *
   527   20.0  0.0  0.0  chr5               7656666  7656677 (64843699) + DNA6-6_DR         DNA                    7877   7970  (3310) 2817215  
   683    4.9  0.0  0.0  chr5               7656678  7656759 (64843617) + SINE2-5_DR        SINE/tRNA-V-RTE           1     82   (200) 2817216  
   259   17.4 13.1  1.1  chr5               7656718  7656815 (64843561) + TDR8B             DNA/hAT-Ac              847    963     (0) 2817217 *
  1070    3.6  3.6  0.0  chr5               7656816  7656952 (64843424) C HarbingerN5_DR    DNA/PIF-Harbinger     (531)    330     189 2817218  
   680   19.2  0.7  2.7  chr5               7657147  7657296 (64843080) C DNA9-3_DR         DNA/MULE-MuDR?       (9905)   1474    1328 2817219 *
   959   10.4  0.0  0.0  chr5               7657166  7657299 (64843077) + HE2_DR            SINE/tRNA-V-RTE         230    363     (0) 2817220  
   796   18.2  0.0  7.8  chr5               7657300  7657344 (64843032) + Helitron-2_DR     RC/Helitron           23247  23412  (4000) 2817221  
  3848   11.9  1.0  0.7  chr5               7657406  7657988 (64842388) C DIRS-N1_DR        LTR/Ngaro               (0)   6632    6048 2817222  
   502   23.1  2.3  2.3  chr5               7658805  7658937 (64841439) + CryptonV-N6_DR    DNA/Crypton-V           269    401   (161) 2817223  
   246   14.0  4.0  0.0  chr5               7658979  7659028 (64841348) C hAT-N126D_DR      DNA/hAT-Ac            (562)     52       1 2817224  
  1075    9.6  9.0  0.0  chr5               7659051  7659227 (64841149) C EnSpm-N30_DR      DNA/CMC-EnSpm           (0)    652     460 2817225  
   308    6.0  2.0  0.0  chr5               7659223  7659272 (64841104) C EnSpm-N30_DR      DNA/CMC-EnSpm         (141)    511     461 2817225 *
   308    6.7  2.2  0.0  chr5               7659251  7659295 (64841081) C EnSpm-N30_DR      DNA/CMC-EnSpm         (146)    506     461 2817225  
   291    8.7  2.2  0.0  chr5               7659274  7659319 (64841057) C EnSpm-N30_DR      DNA/CMC-EnSpm         (146)    506     460 2817225 *
   258   10.5  0.0  0.0  chr5               7659297  7659334 (64841042) C EnSpm-N30_DR      DNA/CMC-EnSpm         (146)    506     469 2817225 *
   327   10.9  0.0  0.0  chr5               7659303  7659357 (64841019) C EnSpm-N30_DR      DNA/CMC-EnSpm         (129)    523     469 2817225  
   606   11.3  0.0  1.9  chr5               7659372  7659479 (64840897) C EnSpm-N30_DR      DNA/CMC-EnSpm         (129)    523     418 2817225  
   544   11.1  6.7  0.0  chr5               7659479  7659568 (64840808) C SINE2-3B_DR       SINE/tRNA-V             (1)    350     255 2817226 *
  2727    8.8  1.2  0.7  chr5               7659569  7659989 (64840387) C hAT-N21B_DR       DNA/hAT-Ac              (0)   1301     879 2817227  
   488   22.9  3.6  3.1  chr5               7660010  7660230 (64840146) C DNA6-5_DR         DNA                  (1176)    227       6 2817228  
   383   15.0  7.5  5.6  chr5               7660236  7660341 (64840035) + CryptonV-N6_DR    DNA/Crypton-V           172    279   (283) 2817229  
   367   19.2  1.3  0.0  chr5               7660527  7660604 (64839772) C piggyBac-N13_DR   DNA/PiggyBac          (393)    492     414 2817230 *
   471    9.9  0.0  2.8  chr5               7660537  7660609 (64839767) C DNA-N28_DR        DNA/PIF-Harbinger      (19)    546     476 2817231  
  2214   10.6  3.5  0.3  chr5               7660629  7660968 (64839408) C HE1_DR1           SINE/tRNA-V-RTE         (5)    397      47 2817232  
   305    8.7  0.0  2.2  chr5               7661069  7661115 (64839261) C MuDR-2_DR         DNA/MULE-MuDR        (3852)  20081   20036 2817233 *
  1311   12.2  0.5  0.5  chr5               7661074  7661271 (64839105) + SINE2-4_DR        SINE/tRNA-V-RTE         174    371     (0) 2817234  
   711   19.4  1.1  5.8  chr5               7661135  7661315 (64839061) + TE-X-7_DR         LINE?/Penelope?         141    313   (526) 2817235 *
   303   15.1  6.3  7.7  chr5               7661277  7661355 (64839021) C CR1-54_DR         LINE/L2               (243)    560     483 2817236 *
   848   12.2  0.0  0.0  chr5               7661439  7661561 (64838815) + ANGEL             DNA/Kolobok             110    232    (77) 2817237  
   835   16.7  8.4  1.5  chr5               7661564  7661812 (64838564) + TDR7              DNA                       6    271   (270) 2817238  
  2587    8.2  0.6  1.4  chr5               7661842  7662200 (64838176) + hAT-N137_DR       DNA/hAT-Ac             2352   2707   (864) 2817239  
   662   13.0  1.8  0.9  chr5               7662116  7662224 (64838152) + DNA2-16_DR        DNA                    8163   8272  (9779) 2817240 *
   627   22.7  1.0  4.2  chr5               7662197  7662394 (64837982) + TDR7              DNA                     350    541     (0) 2817241 *
   456   17.2  6.6  4.8  chr5               7662445  7662566 (64837810) C ANGEL             DNA/Kolobok           (185)    124       1 2817242  
   368   18.5  7.3  3.9  chr5               7662458  7662581 (64837795) C hAT-N134_DR       DNA/hAT?              (211)    854     727 2817243 *
   461    8.5  4.8  2.3  chr5               7662693  7662776 (64837600) + TDR16             DNA/Merlin               76    161   (152) 2817244  
  1351   18.6  2.9 27.4  chr5               7662777  7662970 (64837406) + hAT-N64_DR        DNA/hAT-Ac                1    239  (1350) 2817245  
  1766    9.2  5.3  0.7  chr5               7662971  7663232 (64837144) + SINE2-4_DR        SINE/tRNA-V-RTE           8    281    (90) 2817246  
  1351   18.6  2.9 27.4  chr5               7663233  7663529 (64836847) + hAT-N64_DR        DNA/hAT-Ac              240    608   (981) 2817245  
  1002    8.6 32.9  0.5  chr5               7663530  7663745 (64836631) C hAT-N26_DR        DNA/hAT?                (0)   1459    1173 2817247  
   260   10.8  0.0  0.0  chr5               7663746  7663782 (64836594) C hAT-N187_DR       DNA/hAT-Charlie         (0)   1177    1141 2817248  
  3249   11.4 28.2  0.2  chr5               7663783  7664441 (64835935) + hAT-N167_DR       DNA/hAT-Charlie           8    850     (0) 2817249  
  1933   11.7  8.1  0.3  chr5               7664442  7664765 (64835611) C hAT-N187_DR       DNA/hAT-Charlie        (27)   1150     801 2817248  
  4153    4.0  1.5  0.4  chr5               7664866  7665389 (64834987) C SINE3-1a          SINE/5S-Deu-L2         (39)    531       2 2817250  
   490   12.3  0.0  0.0  chr5               7665390  7665456 (64834920) C hAT-N187_DR       DNA/hAT-Charlie       (589)    588     522 2817248  
   411   17.3  1.3 15.2  chr5               7665438  7665460 (64834916) + DNA-2-32_DR       DNA/CMC-EnSpm?         4839   4975  (3806) 2817251 *
   665   12.4  4.5  3.0  chr5               7665461  7665593 (64834783) + hAT-N138_DR       DNA/hAT-Ac             1452   1586     (0) 2817252  
   507   20.1  3.9 13.2  chr5               7666256  7666461 (64833915) + DNAX-16_DR        DNA                      11    199   (224) 2817253  
  8959    6.9  3.3  0.2  chr5               7666462  7667649 (64832727) + TC1DR3            DNA/TcMar-Tc1             1   1225     (0) 2817254  
   206   20.0  0.0  0.0  chr5               7667615  7667654 (64832722) C DNA8-26_DR        DNA                  (2990)   1540    1501 2817255 *
   334   21.6  0.0  0.0  chr5               7667661  7667748 (64832628) + DNAX-16_DR        DNA                     209    296   (127) 2817256  
   354   20.4  7.7  0.9  chr5               7668126  7668168 (64832208) + hAT-N167B_DR      DNA/hAT-Charlie        1191   1301   (272) 2817257  
   405    7.5  0.0  0.0  chr5               7668177  7668229 (64832147) C SINE2-5_DR        SINE/tRNA-V-RTE         (1)    281     229 2817258  
  2259    6.5  7.5  0.0  chr5               7668241  7668534 (64831842) + HarbingerN6_DR    DNA/PIF-Harbinger        78    393     (0) 2817259  
   294   17.9 11.9  0.5  chr5               7668538  7668638 (64831738) + Copia-11G_DR-LTR  LTR/Gypsy?               97    204   (265) 2817260  
  1939    7.1 26.4  0.0  chr5               7668639  7668960 (64831416) + DNA-2-2_DR        DNA                       1    407     (0) 2817261  
  1470   11.9  0.7  3.4  chr5               7668961  7669229 (64831147) + Copia-11G_DR-LTR  LTR/Gypsy?              217    478     (0) 2817260  
   418    6.8  0.0  1.1  chr5               7669578  7669666 (64830710) C Helitron-2_DR     RC/Helitron          (3716)  23696   23609 2817262 *
   451   20.0  0.9  0.0  chr5               7669597  7669711 (64830665) C hAT-N202_DR       DNA/hAT-Tip100       (1686)    199      84 2817263  
   422   25.1  6.4 14.6  chr5               7669639  7669918 (64830458) + EnSpm-N48B_DR     DNA/CMC-EnSpm           671    930  (6029) 2817264 *
   461    7.5  1.6  0.5  chr5               7669667  7669690 (64830686) C Polinton-4N1_DR   DNA/Maverick         (5609)   4800    4701 2817265  
  1047   20.2 11.3 13.0  chr5               7669746  7669920 (64830456) C EnSpm-N11_DR      DNA/CMC-EnSpm        (1576)   3777    3318 2817266  
  1774    4.1 23.6  0.6  chr5               7669921  7670212 (64830164) + HE2_DR            SINE/tRNA-V-RTE           2    360     (3) 2817267  
  1027   10.4  3.2  0.0  chr5               7670077  7670230 (64830146) + hAT-N127_DR       DNA/hAT-Charlie        6994   7152  (3164) 2817268 *
  1726   13.4 10.7  2.3  chr5               7670230  7670595 (64829781) C DNA-N16_DR        DNA                   (487)    516     121 2817269  
   571   17.8 13.2  0.0  chr5               7670436  7670632 (64829744) + DNA-N16_DR        DNA                     781   1003     (0) 2817270 *
  1097    5.5  0.0  0.0  chr5               7670633  7670774 (64829602) C DNA8-7_DR         DNA                   (235)    349     208 2817271  
   406    7.8 27.2  2.6  chr5               7670781  7670865 (64829511) C TDR8B             DNA/hAT-Ac             (41)    922     816 2817272  
  5279    4.7  5.5  2.5  chr5               7670866  7671590 (64828786) C DNA-1-5_DR        DNA                     (2)    746       1 2817273  
  3405    9.6 27.7  0.0  chr5               7671591  7672227 (64828149) C TDR8B             DNA/hAT-Ac            (148)    815       1 2817274  
  1209    9.2  4.6  1.0  chr5               7672228  7672423 (64827953) C DNA8-7_DR         DNA                   (367)    217      15 2817271 *
  5971    6.7  2.9  0.4  chr5               7672419  7673208 (64827168) + L2-2_DRe          LINE/L2                3422   4231     (7) 2817275  
   225   11.1  2.8  0.0  chr5               7673572  7673607 (64826769) C Zisupton-6_DR     DNA/Zisupton        (10667)  11449   11413 2817276  
   212   16.7  0.0  0.0  chr5               7673626  7673661 (64826715) C CryptonV-N6_DR    DNA/Crypton-V         (505)     57      22 2817277  
   770   19.8  5.7  8.9  chr5               7673806  7674049 (64826327) C CryptonV-N6_DR    DNA/Crypton-V         (310)    252      16 2817278  
   204   20.0  4.4  0.0  chr5               7674050  7674094 (64826282) C DNA-1-8_DR        DNA                   (704)    857     811 2817279  
   916   18.2  5.9  6.8  chr5               7674158  7674411 (64825965) C CryptonV-N6_DR    DNA/Crypton-V         (310)    252       1 2817280  
   218   14.2  0.9  2.8  chr5               7674641  7674652 (64825724) C Zisupton-7_DR     DNA/Zisupton         (5598)  11484   11378 2817281  
   223   12.4  6.2  0.0  chr5               7674653  7674749 (64825627) + ERV1-N3-I_DR      LTR/ERV1               3594   3696   (895) 2817282 *
   313   16.7  3.9  0.0  chr5               7674678  7674779 (64825597) + Zisupton-6_DR     DNA/Zisupton           9388   9493 (12623) 2817283  
   313   25.4  3.5  8.9  chr5               7674690  7674785 (64825591) C EnSpm-9_DR        DNA/CMC-EnSpm        (7647)    973     788 2817284  
   552   22.6  2.2  0.7  chr5               7674786  7674919 (64825457) C CryptonV-N6_DR    DNA/Crypton-V         (161)    401     266 2817285  
   382   12.1  5.6  2.7  chr5               7674877  7675020 (64825356) + Polinton-1_DR     DNA/Maverick          17583  17730   (755) 2817286 *
   507    9.1  2.2  0.0  chr5               7674887  7675025 (64825351) C Zisupton-7_DR     DNA/Zisupton         (5583)  11499   11372 2817287  
   268   14.0 16.7  0.0  chr5               7674900  7674911 (64825465) C hAT-N48B_DR       DNA/hAT-Ac            (466)   1674    1583 2817288 *
   383   13.8  0.0  4.8  chr5               7674912  7675041 (64825335) + DNA-N43_DR        DNA/TcMar-Fot1          533    656   (398) 2817289  
   313   25.4  3.5  8.9  chr5               7674920  7674948 (64825428) C EnSpm-9_DR        DNA/CMC-EnSpm        (7647)    787     728 2817284 *
   282   19.4  6.5  4.5  chr5               7674951  7675058 (64825318) C EnSpm-9_DR        DNA/CMC-EnSpm        (7845)    775     666 2817284 *
  6798    6.3  0.1  0.3  chr5               7675052  7675913 (64824463) C HarbingerN4_DR    DNA/PIF-Harbinger       (0)    860       1 2817290  
  3604   13.9 26.6  0.0  chr5               7676200  7677005 (64823371) C Harbinger-4N1_DR  DNA/PIF-Harbinger       (1)   1020       1 2817291  
   226   21.6  1.3  9.9  chr5               7677228  7677304 (64823072) C DNA6-6_DR         DNA                  (1299)   9982    9912 2817292  
   213   24.0  3.1  0.0  chr5               7677613  7677708 (64822668) C EnSpm-N14_DR      DNA/CMC-EnSpm         (924)   3656    3558 2817293 *
   415   27.0  0.0  0.0  chr5               7677629  7677787 (64822589) + Zisupton-7_DR     DNA/Zisupton          11377  11535  (5547) 2817294 *
   690   16.4  0.0 11.0  chr5               7677630  7677635 (64822741) + (TG)n             Simple_repeat             1     15   (607) 2817295  
   240   28.5  0.2  6.6  chr5               7677636  7677685 (64822691) C Zisupton-6_DR     DNA/Zisupton        (13345)   8771    8684 2817296  
   801   13.6  0.0 22.2  chr5               7677686  7677911 (64822465) C DNA-N43_DR        DNA/TcMar-Fot1        (337)    717     533 2817297 *
  1270    9.5  0.0  7.9  chr5               7677750  7677954 (64822422) C ERV1-N3-I_DR      LTR/ERV1              (809)   3782    3593 2817298  
   262   24.5  5.2  2.3  chr5               7677840  7677853 (64822523) C EnSpm-21_DR       DNA/CMC-EnSpm        (2172)   6978    6887 2817299 *
   591   12.0  0.0  0.0  chr5               7677854  7678036 (64822340) + Zisupton-7_DR     DNA/Zisupton          11377  11537  (5545) 2817300  
   240   28.5  0.2  6.6  chr5               7677955  7678120 (64822256) C Zisupton-6_DR     DNA/Zisupton        (13345)   8683    8383 2817296 *
   485   15.9  0.0  7.5  chr5               7678022  7678069 (64822307) + Zisupton-7_DR     DNA/Zisupton          11375  11461  (5621) 2817301  
   783   18.2  5.0  2.2  chr5               7678070  7678249 (64822127) C DNA-N43_DR        DNA/TcMar-Fot1        (337)    717     533 2817302  
   690   16.4  0.0 11.0  chr5               7678121  7678328 (64822048) + (TG)n             Simple_repeat            16    622     (0) 2817295 *
   485   15.9  0.0  7.5  chr5               7678250  7678287 (64822089) + Zisupton-7_DR     DNA/Zisupton          11462  11535  (5547) 2817301 *
   261   22.7  0.0  4.8  chr5               7678264  7678351 (64822025) + EnSpm-N13_DR      DNA/CMC-EnSpm          5976   6059 (16090) 2817303 *
   262   24.5  5.2  2.3  chr5               7678288  7678344 (64822032) C EnSpm-21_DR       DNA/CMC-EnSpm        (2172)   6886    6473 2817299  
   225   23.2  3.6  1.2  chr5               7678416  7678498 (64821878) + CryptonV-N6_DR    DNA/Crypton-V            84    168   (394) 2817304  
   276   16.5  6.2  5.2  chr5               7678520  7678615 (64821761) C RTEX-2_DR         LINE/RTE-X            (313)   2947    2851 2817305  
   754   16.2  5.4  9.2  chr5               7678749  7678982 (64821394) C DNA-N43_DR        DNA/TcMar-Fot1        (336)    718     532 2817306  
   281   22.5  3.0  3.8  chr5               7678793  7678809 (64821567) C EnSpm-N14_DR      DNA/CMC-EnSpm         (929)   3651    3607 2817307 *
   261   15.5  0.0 13.6  chr5               7678810  7679010 (64821366) C ERV1-N3-I_DR      LTR/ERV1              (822)   3769    3593 2817308 *
   493   17.7  0.0  2.8  chr5               7678812  7678837 (64821539) + (TG)n             Simple_repeat             1    122   (135) 2817309  
   365   15.4  0.0 12.7  chr5               7678838  7679015 (64821361) + Zisupton-7_DR     DNA/Zisupton          11377  11534  (5548) 2817310  
   331   18.3  0.0 16.1  chr5               7678849  7679050 (64821326) C ERV1-N3-I_DR      LTR/ERV1              (825)   3766    3593 2817311 *
   283   21.5  2.5  0.0  chr5               7679021  7679099 (64821277) + EnSpm-N13_DR      DNA/CMC-EnSpm          5979   6059 (16090) 2817312 *
   246   29.3  0.0  1.2  chr5               7679029  7679111 (64821265) C HATN11B_DR        DNA/hAT               (202)    488     407 2817313 *
   493   17.7  0.0  2.8  chr5               7679051  7679076 (64821300) + (TG)n             Simple_repeat           123    257     (0) 2817309  
   281   22.5  3.0  3.8  chr5               7679077  7679092 (64821284) C EnSpm-N14_DR      DNA/CMC-EnSpm         (929)   3606    3557 2817307  
   225   23.2  3.6  1.2  chr5               7679164  7679246 (64821130) + CryptonV-N6_DR    DNA/Crypton-V            84    168   (394) 2817314  
   276   16.5  6.2  5.2  chr5               7679268  7679363 (64821013) C RTEX-2_DR         LINE/RTE-X            (313)   2947    2851 2817315  
  4856    5.8  4.8  3.3  chr5               7679670  7680352 (64820024) C DNA14-5-1_DR      DNA                     (0)    693       1 2817316  
   270    6.1  4.0  2.0  chr5               7680478  7680527 (64819849) C DNA8-7_DR         DNA/hAT-Ac              (0)    584     534 2817317 *
  1021   13.8  0.5 10.3  chr5               7680500  7680701 (64819675) + DNA-X-4_DR        DNA                    1062   1245     (0) 2817318  
   248   16.4  0.0 40.9  chr5               7680825  7680917 (64819459) + HATN13B_DR        DNA/hAT-Ac              839    904     (1) 2817319  
   285   15.8  0.3  0.3  chr5               7680921  7680985 (64819391) + hAT-27N1_DR       DNA/hAT-Ac              669    719    (12) 2817320  
   391   28.1  3.0  2.3  chr5               7680994  7681124 (64819252) + Helitron-2_DR     RC/Helitron            5947   6078 (21334) 2817321  
   240   17.1  0.0 11.7  chr5               7681052  7681137 (64819239) C EnSpm-N13_DR      DNA/CMC-EnSpm       (16108)   6041    5965 2817322 *
   270   11.9  3.3  3.3  chr5               7681075  7681135 (64819241) + ENSPM-6_DR        DNA/CMC-EnSpm         13967  14027 (18589) 2817323  
   232   17.2  2.1 10.0  chr5               7681136  7681171 (64819205) C Gypsy118-LTR_DR   LTR/Gypsy             (534)    499     410 2817324  
   248   28.6  1.1  2.2  chr5               7681329  7681421 (64818955) + Zisupton-6_DR     DNA/Zisupton           8896   8987 (13129) 2817325 *
   275   17.4  0.0 16.9  chr5               7681368  7681450 (64818926) C EnSpm-N2_DR       DNA/CMC-EnSpm         (872)   3143    3073 2817326 *
  1924   13.1  4.4  1.3  chr5               7681378  7681763 (64818613) C Mariner-N38_DR    DNA/TcMar-Tc1           (0)    547     150 2817327  
  1115   11.5  5.7  0.5  chr5               7681903  7682111 (64818265) C L2-5_DRe          LINE/L2                 (0)   2227    2008 2817328  
   993   20.0  0.3 16.2  chr5               7682106  7682463 (64817913) + DNAX-16_DR        DNA                      18    326    (97) 2817329 *
  3192    3.6 13.1  0.6  chr5               7682467  7682908 (64817468) + TDR2              DNA/TcMar-Tc1            63    559   (378) 2817330  
   850    6.2  4.4  0.0  chr5               7682907  7683019 (64817357) + TDR2              DNA/TcMar-Tc1           820    937     (0) 2817331 *
  1218   13.5 12.1 10.4  chr5               7683124  7683454 (64816922) + DNA-8-9_DR        DNA/hAT-Ac             2056   2391  (1328) 2817332 *
  3390   11.6 20.9  4.0  chr5               7683161  7683921 (64816455) + Merlin-1_DR       DNA/Merlin             4341   5225  (5302) 2817333  
  2983   15.2  0.5  2.8  chr5               7683448  7684030 (64816346) + Helitron-N2_DR    RC/Helitron            1010   1579   (884) 2817334 *
   328   15.7  0.7  5.2  chr5               7683908  7684048 (64816328) C EnSpm-7_DR        DNA/CMC-EnSpm        (3806)   7228    7094 2817335 *
   653    7.3  0.0  0.0  chr5               7683958  7684079 (64816297) C Helitron-2_DR     RC/Helitron          (3723)  23689   23608 2817336  
   216   20.0  1.5  3.0  chr5               7684057  7684123 (64816253) C hAT-N185_DR       DNA/hAT?              (532)    428     363 2817337 *
   607    4.1  0.0  0.0  chr5               7684080  7684094 (64816282) C Zisupton-7_DR     DNA/Zisupton         (5566)  11473   11372 2817338  
  1800   13.2 10.0  6.2  chr5               7684378  7684766 (64815610) C DNA8-17_DR        DNA/hAT-Tip100        (102)   1711    1309 2817339 *
  2318    4.5  9.3  3.9  chr5               7684423  7684767 (64815609) C HE2_DR            SINE/tRNA-V-RTE         (0)    363       1 2817340  
  2760    8.5  0.3  0.8  chr5               7685421  7685788 (64814588) + SINE2-3_DR        SINE/tRNA-V-RTE           1    366     (2) 2817341  
   759   15.1  4.2  3.6  chr5               7685655  7685819 (64814557) + ERV1-N1-I_DR      LTR/ERV1               1663   1828  (3689) 2817342 *
   255    3.2  0.0  0.0  chr5               7685811  7685841 (64814535) + EnSpm-N27_DR      DNA/CMC-EnSpm             8     38   (135) 2817343 *
   700   14.3  3.7  2.2  chr5               7685853  7686023 (64814353) C DNA-2-30B_DR      DNA                    (39)    374     197 2817344  
   488   22.6  0.0  0.0  chr5               7686078  7686214 (64814162) C Mariner-N5C_DR    DNA/TcMar            (6374)   1547    1411 2817345  
   449   24.9  0.0 15.7  chr5               7686100  7686261 (64814115) + L1-56_DR          LINE/L1                4810   4949    (33) 2817346 *
   993   23.6  2.8  6.2  chr5               7686121  7686405 (64813971) C Zisupton-6_DR     DNA/Zisupton        (13426)   8690    8415 2817347  
   400   19.6  0.5  9.7  chr5               7686228  7686430 (64813946) + ZFERV-2-I_DR      LTR/ERV1                715    900  (9664) 2817348 *
   213   23.1  5.7  7.2  chr5               7686335  7686474 (64813902) + hAT-N70_DR        DNA/hAT?                578    715   (610) 2817349 *
   351   20.0  4.7  0.9  chr5               7686508  7686613 (64813763) + DNA-2-30B_DR      DNA                     163    272   (141) 2817350 *
  1160   10.0  7.4  1.4  chr5               7686612  7686813 (64813563) + Crack-7_DR        LINE/L2                 721    934     (2) 2817351  
   569   18.2  0.0  0.0  chr5               7686818  7686943 (64813433) + DNA-2-30B_DR      DNA                     259    384    (29) 2817352  
   304   20.1  0.0  6.7  chr5               7687024  7687079 (64813297) C EnSpm-N27B_DR     DNA/CMC-EnSpm           (2)    171     121 2817353  
  5718    5.7  3.6  6.4  chr5               7687080  7687979 (64812397) C hAT-N29_DR        DNA/hAT-Tip100          (0)   1580     705 2817354  
   244   21.7  0.0 10.7  chr5               7687934  7688150 (64812226) + SAT-13_DR         Satellite                17    212  (1011) 2817355 *
   223   26.1  0.0  2.2  chr5               7688410  7688456 (64811920) + IS3EU-4_DR        DNA/IS3EU             14080  14125   (904) 2817356 *
   388   14.9  1.5  0.0  chr5               7688428  7688494 (64811882) + Helitron-N3_DR    RC/Helitron            1514   1581  (1435) 2817357  
   253   19.7 15.8  0.0  chr5               7688435  7688454 (64811922) C Zisupton-6_DR     DNA/Zisupton        (12882)   9234    9203 2817358 *
  2701    7.6 15.2  0.0  chr5               7688455  7688929 (64811447) C Mariner-N38_DR    DNA/TcMar-Tc1           (0)    547       1 2817359  
   625   11.3  9.7  1.9  chr5               7688806  7688949 (64811427) + CryptonV-N4_DR    DNA/Crypton-V          4960   5114  (8379) 2817360 *
   242    7.1  0.0  0.0  chr5               7689492  7689533 (64810843) + hAT-N48B_DR       DNA/hAT-Ac             1639   1680   (460) 2817361  
  2210    3.7  0.4  0.0  chr5               7689965  7690234 (64810142) + hAT-N29_DR        DNA/hAT-Tip100            1    271  (1309) 2817362  
   304    2.6  0.5  7.7  chr5               7690335  7690392 (64809984) C DNA8-25_DR        DNA                  (1631)   2336    2291 2817363  
   203   13.7  0.0  4.5  chr5               7690393  7690403 (64809973) + DNA9-6_DR         DNA                    7487   7552   (332) 2817364  
  1858   16.5  4.7  2.0  chr5               7690653  7691036 (64809340) C EnSpm-N13_DR      DNA/CMC-EnSpm       (20001)   2148    1755 2817365 *
  2674    5.4  4.0  0.3  chr5               7690696  7691047 (64809329) C SINE2-3_DR        SINE/tRNA-V-RTE         (3)    365       1 2817366  
   542   24.7  1.1  8.9  chr5               7691048  7691088 (64809288) C DNA-2-32_DR       DNA/CMC-EnSpm?       (6314)   2468    2441 2817367  
   743   13.1  3.0  9.4  chr5               7691227  7691395 (64808981) C LOOPERN6B_DR      DNA/Kolobok-T2?       (637)    159       1 2817368  
  1152   12.4  1.0  3.0  chr5               7691599  7691805 (64808571) + Kolobok-N10_DR    DNA/Kolobok             331    533   (110) 2817369  
   225    9.1  0.0  0.0  chr5               7691824  7691856 (64808520) C Kolobok-N10_DR    DNA/Kolobok           (608)     35       3 2817370  
   218   15.0  0.0 18.8  chr5               7692393  7692474 (64807902) C DNA9-5_DR         DNA                  (1827)   3100    3032 2817371 *
   368   15.0  0.9  0.0  chr5               7692404  7692516 (64807860) C ERV1-N3-I_DR      LTR/ERV1              (842)   3749    3636 2817372  
   244   19.3 10.3  1.5  chr5               7692416  7692451 (64807925) C LOOPER-N5B_DR     DNA/Kolobok-T2        (370)   1170    1039 2817373 *
   415    9.9  0.0  0.0  chr5               7692426  7692516 (64807860) + Polinton-4N1_DR   DNA/Maverick           4729   4819  (5617) 2817374  
   373   11.7  0.0  0.0  chr5               7692435  7692528 (64807848) C EnSpm-N14_DR      DNA/CMC-EnSpm         (929)   3651    3558 2817375 *
   378   14.1  0.0  0.0  chr5               7692452  7692536 (64807840) + EnSpm-7_DR        DNA/CMC-EnSpm          7094   7178  (3856) 2817376  
   218   16.7  2.8  4.8  chr5               7692475  7692495 (64807881) + hAT-N180_DR       DNA/hAT?                773    873   (278) 2817377 *
  2888    3.9  1.1  0.0  chr5               7692633  7692993 (64807383) + L2-3_DRe          LINE/L2                4701   5065     (3) 2817378  
  4966   10.1  7.2  0.9  chr5               7693030  7693865 (64806511) + Gypsy42-LTR_DR    LTR/Gypsy                 1    888     (0) 2817379  
   207    9.8  1.9  3.9  chr5               7694076  7694128 (64806248) + hAT-N35C_DR       DNA/hAT-Ac              844    895   (696) 2817380 *
   280    4.9  0.0  0.2  chr5               7694083  7694162 (64806214) C Zisupton-7_DR     DNA/Zisupton        (12385)   4697    4628 2817381 *
   351    7.5  3.8  0.0  chr5               7694101  7694180 (64806196) + EnSpm-N14_DR      DNA/CMC-EnSpm          3587   3669   (911) 2817382  
   470   22.9  2.0 13.0  chr5               7694345  7694540 (64805836) C SINE2-1B_DR       SINE/tRNA               (0)    198      22 2817383  
   569    7.0  0.0  0.0  chr5               7694572  7694642 (64805734) + TC1DR3            DNA/TcMar-Tc1            53    123  (1102) 2817384 *
  1741    5.4  0.5  0.0  chr5               7694639  7694859 (64805517) + TC1DR3B           DNA/TcMar-Tc1           351    572   (317) 2817385  
  1278    8.6  1.1  0.0  chr5               7694847  7695021 (64805355) + TC1DR3            DNA/TcMar-Tc1          1048   1224     (1) 2817386 *
   242   16.7  0.0  0.0  chr5               7694988  7695029 (64805347) C DNA8-26_DR        DNA                  (2990)   1540    1499 2817387 *
   622   20.8  0.0  1.5  chr5               7695063  7695199 (64805177) + DNA-N25_DR        DNA                    2558   2692   (353) 2817388 *
   871   19.5  1.6  4.9  chr5               7695199  7695387 (64804989) C SINE2-5_DR        SINE/tRNA-V-RTE        (69)    213      31 2817389  
   375   18.6  0.0  1.0  chr5               7695383  7695485 (64804891) + DNA-N25_DR        DNA                    2689   2790   (255) 2817390 *
  1698   10.8  0.4  1.2  chr5               7695761  7696013 (64804363) + L2-5_DRe          LINE/L2                1859   2109   (118) 2817391  
  1468   18.1  7.0  1.2  chr5               7696014  7696069 (64804307) C DNA8-25_DR        DNA                  (2570)   1393    1067 2817392  
   272   16.4  6.8  0.0  chr5               7696612  7696684 (64803692) C Zisupton-1_DR     DNA/Zisupton          (477)   9152    9075 2817393 *
   298   17.2  0.0  0.0  chr5               7696630  7696693 (64803683) + EnSpm-7_DR        DNA/CMC-EnSpm          7111   7174  (3860) 2817394  
   261   23.4  1.2  5.1  chr5               7696694  7696710 (64803666) C Helitron-2_DR     RC/Helitron         (21335)   6077    6000 2817395  
   215   23.2  0.0  9.2  chr5               7696711  7696723 (64803653) C EnSpm-21_DR       DNA/CMC-EnSpm        (2549)   6600    6515 2817396  
   211   21.8  3.6  1.8  chr5               7696903  7696958 (64803418) + hAT-N126B_DR      DNA/hAT-Ac                1     57   (543) 2817397 *
   267   24.4  7.9  2.3  chr5               7696914  7697039 (64803337) C Dada-U1A_DR       DNA/Dada             (7050)   3929    3797 2817398 *
   775   24.8  6.2  1.9  chr5               7696950  7696960 (64803416) C Helitron-N3B_DR   RC/Helitron           (923)   5681    5628 2817399  
  1123   14.7  4.8  1.6  chr5               7696961  7697209 (64803167) C hAT-N21B_DR       DNA/hAT-Ac             (81)   1220     964 2817400  
   706   18.3 11.0  1.2  chr5               7697189  7697343 (64803033) C TE-X-7_DR         LINE?/Penelope?       (529)    310     141 2817401 *
  2174   11.8  6.3  1.3  chr5               7697209  7697570 (64802806) C HE1_DR1           SINE/tRNA-V-RTE        (22)    380       1 2817402  
   775   24.8  6.2  1.9  chr5               7697210  7697257 (64803119) C Helitron-N3B_DR   RC/Helitron           (923)   5627    5361 2817399 *
   347   24.1  1.7  4.4  chr5               7697572  7697688 (64802688) + hAT-N126D_DR      DNA/hAT-Ac              296    409   (205) 2817403  
   226   15.4  0.0  0.0  chr5               7698140  7698178 (64802198) C DNA2-16_DR        DNA                  (7975)  10076   10038 2817404  
   210   16.0  3.9  3.9  chr5               7698141  7698192 (64802184) C IS3EU-4_DR        DNA/IS3EU           (10700)   4329    4278 2817405 *
   295   23.5 12.2  0.0  chr5               7698193  7698290 (64802086) C EnSpm-N6_DR       DNA/CMC-EnSpm?          (0)    346     237 2817406  
   201   23.1  0.0  1.9  chr5               7698432  7698482 (64801894) C EnSpm-N6_DR       DNA/CMC-EnSpm?          (0)    346     297 2817407  
  5099    5.6  3.0  0.0  chr5               7698483  7699147 (64801229) + Harbinger-N31_DR  DNA/PIF-Harbinger         1    685     (0) 2817408  
   388   15.5 21.6  3.8  chr5               7699148  7699271 (64801105) + EnSpm-N6_DR       DNA/CMC-EnSpm?           69    215   (131) 2817409  
  1795    8.6  0.0  2.5  chr5               7699273  7699521 (64800855) + HarbingerN5_DR    DNA/PIF-Harbinger         1    243   (618) 2817410  
  2449    6.9  0.0  0.0  chr5               7699522  7699839 (64800537) + DNA13TA1a_DR      DNA/TcMar-Tc1             1    318     (0) 2817411  
  2894   10.9 11.6  6.1  chr5               7699840  7700426 (64799950) + HarbingerN5_DR    DNA/PIF-Harbinger       244    861     (0) 2817412  
   200   19.7  3.3  0.0  chr5               7700378  7700438 (64799938) + CryptonV-N3_DR    DNA/Crypton-V         19642  19704   (959) 2817413 *
   239   15.9  0.0  8.8  chr5               7700428  7700489 (64799887) C Mariner-N18_DR    DNA/TcMar-ISRm11      (494)    118      62 2817414  
   233   18.4  2.0  0.0  chr5               7700509  7700557 (64799819) C CryptonV-N5_DR    DNA/Crypton-V       (13712)  10825   10776 2817415  
   570    8.5  1.2  1.2  chr5               7700641  7700721 (64799655) C Rex1-23_DRe       LINE/Rex-Babar         (12)   2238    2158 2817416  
  1528    9.3 17.8  2.7  chr5               7700722  7701008 (64799368) + hAT-N158_DR       DNA/hAT-Ac                1    329   (234) 2817417  
   221   10.0  0.0  0.0  chr5               7701002  7701031 (64799345) + Helitron-2_DR     RC/Helitron            6927   6956 (20456) 2817418 *
  1243   19.4 10.0 12.9  chr5               7701012  7701472 (64798904) + hAT-N159_DR       DNA/hAT-Ac             1374   1822     (0) 2817419  
   511    7.6  0.0  0.0  chr5               7701546  7701611 (64798765) C Rex1-23_DRe       LINE/Rex-Babar        (420)   1830    1765 2817420  
   623   23.4 12.1  1.3  chr5               7701629  7701908 (64798468) + hAT-N126B_DR      DNA/hAT-Ac                4    313   (287) 2817421  
 16383    1.1  1.3  0.1  chr5               7701909  7703776 (64796600) + DNA-8-16_DR       DNA/hAT-hobo?             1   1891     (0) 2817422  
   679   21.4 10.2  0.8  chr5               7703777  7703985 (64796391) + hAT-N129_DR       DNA/hAT-Ac              554    764     (0) 2817423  
  1111   11.7  1.8  0.0  chr5               7704448  7704610 (64795766) C DNA-8-30_DR       DNA/hAT-Ac              (0)   1022     858 2817424  
   695   11.3 12.5  5.7  chr5               7704661  7704876 (64795500) C DNA-8-30_DR       DNA/hAT-Ac            (493)    529     300 2817424  
  1835    8.4  5.9  1.1  chr5               7705103  7705440 (64794936) C DNA-8-30_DR       DNA/hAT-Ac            (668)    354       1 2817425  
   364    7.1 13.9  2.1  chr5               7706509  7706594 (64793782) C DNA-8-30_DR       DNA/hAT-Ac            (600)    422     327 2817426  
   853    2.6  0.0 14.7  chr5               7708059  7708191 (64792185) + hAT-N140_DR       DNA/hAT-Ac                1    116   (981) 2817427  
   460   16.8  2.7  3.6  chr5               7708179  7708191 (64792185) + hAT-N147_DR       DNA/hAT-Tip100          350    361   (326) 2817428 *
  5095    8.2 23.4  5.7  chr5               7708192  7709305 (64791071) + hAT-N21B_DR       DNA/hAT-Ac                1   1301     (0) 2817429  
  2022    8.1  1.9  0.3  chr5               7709306  7709614 (64790762) + hAT-N140_DR       DNA/hAT-Ac              109    422   (675) 2817430  
   699    7.8  9.7  0.9  chr5               7709623  7709725 (64790651) C DNA5-6B_DR        DNA/hAT                 (0)   1153    1042 2817431 *
  1682    7.0  1.4  0.0  chr5               7709724  7709937 (64790439) + hAT-N140_DR       DNA/hAT-Ac              881   1097     (0) 2817432  
   593   11.1 11.0  0.8  chr5               7709726  7709738 (64790638) + CryptonV-N5_DR    DNA/Crypton-V         20350  20477  (4060) 2817433 *
  3260   13.6  4.2  0.5  chr5               7710390  7710980 (64789396) + DNA4-1B_DR        DNA/Sola-2                2    614     (0) 2817434  
   203   18.6  4.7  0.0  chr5               7711391  7711433 (64788943) + Gypsy94-I_DR      LTR/Gypsy              5592   5636  (1245) 2817435  
   260   20.7  0.0  0.0  chr5               7711551  7711570 (64788806) C Kolobok-1_DR      DNA/Kolobok-T2        (993)   5310    5265 2817436  
   262   11.9  0.0  0.0  chr5               7711571  7711612 (64788764) C EnSpm-10_DR       DNA/CMC-EnSpm        (5183)   1122    1081 2817437 *
  1683   11.1  1.4  1.4  chr5               7711579  7711853 (64788523) + EnSpm-10N1_DR     DNA/CMC-EnSpm           557    831  (2404) 2817438  
   273    5.0  2.5  0.0  chr5               7711820  7711859 (64788517) + hAT-N64B_DR       DNA/hAT-Ac             2049   2089  (1710) 2817439 *
  1695   10.7  3.2  1.4  chr5               7712463  7712747 (64787629) C EnSpm-10_DR       DNA/CMC-EnSpm        (5579)    726     437 2817437  
   307   23.3  0.0  8.5  chr5               7712709  7712797 (64787579) + Zisupton-1_DR     DNA/Zisupton            571    652  (8977) 2817440 *
   264    2.4  0.0  0.0  chr5               7712821  7712990 (64787386) + Zisupton-6_DR     DNA/Zisupton           8774   8943 (13173) 2817441 *
   424    6.4  0.0  1.3  chr5               7712931  7713009 (64787367) C hAT-N131_DR       DNA/hAT-Ac           (1749)    315     238 2817442  
   309   20.9  0.0  6.2  chr5               7712942  7713043 (64787333) C ENSPM-6_DR        DNA/CMC-EnSpm         (883)  31733   31638 2817443 *
   369   16.9  0.0  2.2  chr5               7713010  7713020 (64787356) C HATN16_DR         DNA/hAT-Charlie       (144)    799     712 2817444  
   488    7.4  0.0 14.5  chr5               7713087  7713181 (64787195) C DNA6-1B_DR        DNA/hAT-hAT5           (12)    824     742 2817445  
  1442    1.8  0.0  0.0  chr5               7713182  7713349 (64787027) C hAT-N37_DR        DNA/hAT-Charlie         (0)    433     266 2817446  
   403    6.0 11.8  1.3  chr5               7713344  7713411 (64786965) + DNA6-1_DR         DNA/hAT-hAT5             82    156   (993) 2817447 *
   597   15.2  3.6  0.6  chr5               7713385  7713507 (64786869) + DNA6-1_DR         DNA/hAT-hAT5            850    962   (187) 2817448 *
  3941   13.1  5.2  8.5  chr5               7713483  7714298 (64786078) + Merlin-1_DR       DNA/Merlin             8646   9436  (1091) 2817449  
   608    8.0  0.0 11.8  chr5               7714302  7714415 (64785961) + DNA6-1B_DR        DNA/hAT-hAT5            730    831     (5) 2817450  
   303   22.5  1.0  3.0  chr5               7714825  7714838 (64785538) C CryptonV-N4_DR    DNA/Crypton-V        (8383)   5110    5099 2817451  
  3706    6.9  1.7  0.7  chr5               7714839  7715380 (64784996) C Mariner-N38_DR    DNA/TcMar-Tc1           (0)    547       1 2817452  
   722   16.8  8.2  5.3  chr5               7715186  7715405 (64784971) C Helitron-4_DR     RC/Helitron         (18145)  13723   13498 2817453 *
   285    7.1  0.0  7.1  chr5               7715590  7715680 (64784696) C Polinton-4_DR     DNA/Maverick         (3085)  17202   17118 2817454 *
   326    6.7  2.2  1.1  chr5               7715618  7715707 (64784669) C Zisupton-7_DR     DNA/Zisupton         (5622)  11460   11370 2817455  
   251   15.7  3.3  0.8  chr5               7715708  7715739 (64784637) + ERV1-N3-I_DR      LTR/ERV1               3640   3764   (827) 2817456  
  1117    7.9  6.2  0.0  chr5               7715954  7716128 (64784248) + DNA11TA1B_DR      DNA/CMC-EnSpm             1    186    (17) 2817457  
  1634   13.4  7.2  0.7  chr5               7716129  7716406 (64783970) C DNA-8-3_DR        DNA/P                   (0)   1163     868 2817458  
   770   14.5  0.0  2.8  chr5               7716386  7716534 (64783842) C DNA7-N1_DR        DNA/Zisupton         (5582)   4835    4691 2817459 *
  2754    3.7  2.3  0.6  chr5               7716406  7716755 (64783621) C HE2_DR            SINE/tRNA-V-RTE         (5)    358       3 2817460  
   239   28.6  0.0  1.4  chr5               7716700  7716770 (64783606) C EnSpm-N44_DR      DNA/CMC-EnSpm        (3174)   5478    5409 2817461 *
  2829   14.0 15.4  1.0  chr5               7716781  7717379 (64782997) + DNA8-17_DR        DNA/hAT-Tip100            1    684  (1129) 2817462  
   406   16.6  1.5  1.0  chr5               7718524  7718596 (64781780) C hAT-N19_DR        DNA/hAT-Charlie         (2)    658     590 2817463  
  1817    6.0  0.0 10.2  chr5               7718597  7718877 (64781499) + hAT-N59_DR        DNA/hAT-Tip100            1    255   (957) 2817464  
  1485   15.2  9.0  0.3  chr5               7718884  7719160 (64781216) + TDR4              DNA                       1    301     (0) 2817465  
   952   19.0  4.8 12.7  chr5               7719161  7719192 (64781184) + DNA-8-1_DR        DNA/hAT-Ac              914   1200   (132) 2817466  
   360    3.5 10.5  0.0  chr5               7719165  7719221 (64781155) + hAT-N59_DR        DNA/hAT-Tip100          255    317   (895) 2817467 *
  1314   12.0  0.0  2.1  chr5               7719221  7719415 (64780961) C hAT-N167B_DR      DNA/hAT-Charlie      (1092)    481     291 2817468  
   310   20.3  1.1 13.6  chr5               7719621  7719711 (64780665) C hAT-N85B_DR       DNA/hAT-Charlie       (405)    113      33 2817469  
  3250    9.3  3.7  0.4  chr5               7719733  7720219 (64780157) + LOOPERN4B_DR      DNA/Kolobok-T2            1    503     (0) 2817470  
   387   22.3  4.7  6.3  chr5               7720220  7720339 (64780037) C TDR22             DNA                  (1137)    118       1 2817471  
   285   23.5  0.0  6.2  chr5               7720341  7720426 (64779950) + Harbinger-N23_DR  DNA/PIF-Harbinger       357    437     (0) 2817472 *
   675   27.4  2.3  1.4  chr5               7720415  7720431 (64779945) + hAT-N22B_DR       DNA/hAT-Ac              785    929   (450) 2817473  
  1706    1.0  0.5  0.0  chr5               7720432  7720623 (64779753) + TDR3              DNA/hAT-Charlie           1    193     (0) 2817474  
  2441    8.6  0.0  0.0  chr5               7720702  7721013 (64779363) C DNA25TWA2_DR      DNA                     (0)    802     491 2817475  
   783    7.5  8.3  0.0  chr5               7721014  7721133 (64779243) C hAT-N189_DR       DNA/hAT-Tip100          (0)    871     742 2817476  
  4737   14.9  8.1 13.2  chr5               7721140  7722527 (64777849) C Harbinger-N29_DR  DNA/PIF-Harbinger       (2)   2003     678 2817477  
   410    8.6  0.0  0.0  chr5               7722532  7722589 (64777787) C hAT-N189_DR       DNA/hAT-Tip100        (812)     59       2 2817478  
  2542   13.1  3.3 10.3  chr5               7722593  7723112 (64777264) C DNA25TWA2_DR      DNA                   (315)    487       1 2817475  
   713   16.0  5.9  9.4  chr5               7723587  7723630 (64776746) + DNA-2-32_DR       DNA/CMC-EnSpm?         2426   2463  (6319) 2817479  
  2587    9.4  2.4  2.1  chr5               7723631  7723936 (64776440) + HE1_DR1           SINE/tRNA-V-RTE           1    307    (95) 2817480  
   382   17.8  1.1  1.1  chr5               7723937  7724027 (64776349) + TDR9              DNA                       1     91   (117) 2817481  
  2015    6.9  0.6  7.2  chr5               7724114  7724424 (64775952) C SINE2-4_DR        SINE/tRNA-V-RTE        (77)    294       3 2817482  
  1274   19.7  2.9  9.1  chr5               7724411  7724425 (64775951) C CryptonV-N4_DR    DNA/Crypton-V        (4304)   9189    9089 2817483 *
  1891   15.9  1.0 24.4  chr5               7724425  7724719 (64775657) + DNA8-23_DR        DNA                    1777   2268  (4471) 2817484 *
  1982   11.2  3.9  0.6  chr5               7724426  7724731 (64775645) C HE1_DR1           SINE/tRNA-V-RTE        (86)    316       1 2817485  
  1274   19.7  2.9  9.1  chr5               7724732  7724761 (64775615) C CryptonV-N4_DR    DNA/Crypton-V        (4304)   9088    8859 2817483  
  1096    5.3  0.0  0.0  chr5               7725052  7725183 (64775193) + HAT1N_DR          DNA/hAT-Ac                1    132   (833) 2817486  
   235   23.2  0.0  1.8  chr5               7725135  7725183 (64775193) + EnSpm-22N2_DR     DNA/CMC-EnSpm          1251   1298  (4249) 2817487 *
   871    4.5  0.9  0.0  chr5               7725184  7725295 (64775081) + DNA-3-3_DR        DNA                       1    113  (1237) 2817488 *
  5352    3.7  4.7  0.4  chr5               7725295  7725981 (64774395) + DNA-3-3_DR        DNA                     635   1350     (0) 2817489  
  4927   10.5  5.0  1.4  chr5               7725990  7726794 (64773582) + HAT1N_DR          DNA/hAT-Ac              133    965     (0) 2817490  
   202   18.4  0.0  0.0  chr5               7727028  7727065 (64773311) C Mariner-N31_DR    DNA/TcMar-Tc1           (0)    540     503 2817491  
   559    8.5  0.0  0.0  chr5               7727256  7727337 (64773039) + Tc1-4_DR          DNA/TcMar-Tc1            22    103  (1469) 2817492  
   327   14.8  3.2  1.6  chr5               7727338  7727394 (64772982) + DNA2-2B_DR        DNA                       1     58   (871) 2817493  
  2732    6.7  0.3  4.3  chr5               7727395  7727783 (64772593) + Gypsy-24-LTR_DR   LTR/Gypsy                 1    374   (413) 2817494  
   275   19.1  3.8 10.1  chr5               7727765  7727869 (64772507) C CryptonV-1_DR     DNA/Crypton-V       (15169)   2704    2606 2817495 *
  1200    0.8  0.0  0.0  chr5               7727780  7727912 (64772464) C HE2_DR            SINE/tRNA-V-RTE         (0)    363     231 2817496  
   733    6.6  0.0  0.0  chr5               7727913  7728018 (64772358) + Gypsy-24-LTR_DR   LTR/Gypsy               363    468   (319) 2817497 *
  4770    9.0  4.8  0.6  chr5               7728004  7728688 (64771688) C DIRS-N2_DR        LTR/Ngaro            (1531)   4498    3785 2817498  
  2030    9.9  3.0  3.9  chr5               7728672  7729007 (64771369) + Gypsy-24-LTR_DR   LTR/Gypsy               455    787     (0) 2817497 *
   973    8.9  0.0  0.7  chr5               7729008  7729143 (64771233) + hAT-N18_DR        DNA/hAT-Charlie         662    796   (723) 2817499  
   261    9.2 10.8 12.3  chr5               7729150  7729223 (64771153) + MuDR-2_DR         DNA/MULE-MuDR         18059  18131  (5802) 2817500 *
   303    0.0  0.0  0.0  chr5               7729181  7729213 (64771163) + hAT-N21B_DR       DNA/hAT-Ac             1188   1220    (81) 2817501  
   267   15.4  0.0  1.9  chr5               7729214  7729227 (64771149) + Helitron-N3B_DR   RC/Helitron            5631   5682   (922) 2817502  
   624   18.9  3.1  0.8  chr5               7729482  7729506 (64770870) + DNA6-6_DR         DNA                    7866   7893  (3388) 2817503  
  2807    5.8  1.1  1.6  chr5               7729507  7729875 (64770501) + SINE2-3_DR        SINE/tRNA-V-RTE           2    368     (0) 2817504  
   513    9.5  2.3  3.5  chr5               7729806  7729874 (64770502) + TDR9              DNA                       1     68   (140) 2817505 *
  1838   10.7 10.1  2.7  chr5               7729875  7730250 (64770126) C Mariner-N38_DR    DNA/TcMar-Tc1           (2)    545     143 2817506  
  1707   14.8  4.7  7.7  chr5               7730251  7730344 (64770032) C hAT-N21B_DR       DNA/hAT-Ac             (83)   1218     762 2817507  
   217   11.1  4.1 13.4  chr5               7730644  7730716 (64769660) + EnSpm-6N1_DR      DNA/CMC-EnSpm          2230   2296  (6940) 2817508 *
   391   14.8  0.0  0.0  chr5               7730704  7730716 (64769660) + EnSpm-N44_DR      DNA/CMC-EnSpm          5410   5422  (3230) 2817509  
  1862   10.6 17.6  1.6  chr5               7730717  7731051 (64769325) + HE1_DR1           SINE/tRNA-V-RTE           2    389    (13) 2817510  
   728    5.1  0.0  0.0  chr5               7731372  7731469 (64768907) C DNA6-1_DR         DNA/hAT-hAT5            (0)   1149    1052 2817511  
  5036    6.6 33.1  2.4  chr5               7731470  7732507 (64767869) + hAT-N35B_DR       DNA/hAT-Ac                1   1350   (262) 2817512  
   586   10.6  0.0  0.0  chr5               7732499  7732592 (64767784) C DNA6-1_DR         DNA/hAT-hAT5          (199)    950     857 2817511 *
  1970    7.9  1.4  2.0  chr5               7732619  7732915 (64767461) C TE-X-11_DR        Unknown              (1885)    321      27 2817513  
  1276    8.8  3.6  0.5  chr5               7733272  7733464 (64766912) + Rex1-61_DR        LINE/Rex-Babar         1786   1984     (4) 2817514  
  1426    6.0  2.2 19.8  chr5               7733465  7733778 (64766598) C DNA6-1_DR         DNA/hAT-hAT5          (399)    750     483 2817511  
   981    8.5  0.0  3.5  chr5               7733762  7733907 (64766469) C hAT-N127_DR       DNA/hAT-Charlie      (3175)   7141    7001 2817515 *
  2570    5.8  2.3  1.7  chr5               7733780  7734131 (64766245) C HE2_DR            SINE/tRNA-V-RTE         (8)    355       2 2817516  
   606   15.4  2.9 10.2  chr5               7734019  7734155 (64766221) C DNA6-6_DR         DNA                  (3285)   7996    7869 2817517 *
  3376    8.5  2.0  0.2  chr5               7734131  7734625 (64765751) C DNA6-1_DR         DNA/hAT-hAT5          (645)    504       1 2817518  
   997   14.4  1.2  0.0  chr5               7734653  7734812 (64765564) C LINEX-1_DR        Retroposon              (0)    805     644 2817519  
  1702    2.6  0.0  0.0  chr5               7734826  7735018 (64765358) C TDR3              DNA/hAT-Charlie         (0)    193       1 2817520  
  1387   12.7  1.8  0.0  chr5               7735019  7735038 (64765338) C DNA-6-N5B_DR      DNA                  (1583)   1885    1716 2817521  
  2889    6.6  1.9  0.3  chr5               7735382  7735759 (64764617) C PROTOP1_DR        DNA/P                   (0)    384       1 2817522  
   446    6.5  0.0  3.2  chr5               7735762  7735825 (64764551) + DNA-X-2_DR        DNA                     755    816     (0) 2817523 *
   847   22.0  1.0  4.2  chr5               7735813  7735841 (64764535) C EnSpm-15_DR       DNA/CMC-EnSpm       (10144)   1310    1288 2817524  
  1669   14.4  1.5  0.0  chr5               7735842  7736105 (64764271) + HE1_DR1           SINE/tRNA-V-RTE           1    268   (134) 2817525  
  1120   24.3  8.3  6.2  chr5               7735854  7736105 (64764271) + DNA8-23_DR        DNA                    4472   4864  (1875) 2817526 *
  1551    5.7  0.0  0.0  chr5               7736106  7736298 (64764078) + LTR-11_DR-LTR     LTR                       1    193     (0) 2817527  
  1120   24.3  8.3  6.2  chr5               7736299  7736405 (64763971) + DNA8-23_DR        DNA                    4865   5034  (1705) 2817526  
   249   17.4  5.1 12.0  chr5               7736319  7736358 (64764018) + CryptonV-1_DR     DNA/Crypton-V          2604   2691 (15178) 2817528 *
   280   13.2  0.0  1.9  chr5               7736359  7736412 (64763964) + Zisupton-6_DR     DNA/Zisupton          13396  13448  (8668) 2817529 *
   605    9.6  0.7 13.3  chr5               7736412  7736555 (64763821) C LINEX-1_DR        Retroposon            (152)    653     526 2817530  
   854    8.3  6.1  0.0  chr5               7736561  7736692 (64763684) C DNA-2-30B_DR      DNA                   (169)    244     105 2817531  
  4312    4.9  1.5  0.0  chr5               7736695  7737225 (64763151) + DNA21TA1_DR       DNA/TcMar-Tc1             1    539     (0) 2817532  
   683    2.2  5.6  0.0  chr5               7737233  7737322 (64763054) C DNA-2-30_DR       DNA                   (292)     96       2 2817533  
   221    3.7  0.0  0.0  chr5               7737323  7737349 (64763027) + DNA-N17_DR        DNA                     341    367     (0) 2817534  
   267   13.3  0.0  0.0  chr5               7737350  7737391 (64762985) + DNA-1-5_DR        DNA                     571    612   (136) 2817535  
   392   15.2  3.0  0.0  chr5               7737395  7737460 (64762916) + DNA-1-5_DR        DNA                     681    748     (0) 2817536  
  1449   14.7 24.5  3.3  chr5               7737476  7737545 (64762831) C Merlin-1_DR       DNA/Merlin           (5736)   4791    4387 2817537  
  1791   11.3 15.9  0.6  chr5               7737546  7737847 (64762529) + SINE2-4_DR        SINE/tRNA-V-RTE          24    371     (0) 2817538  
   245   15.6  0.0  6.9  chr5               7737829  7737890 (64762486) + Helitron-N2_DR    RC/Helitron            1423   1480   (983) 2817539 *
   314    7.4  0.0  5.6  chr5               7737842  7737898 (64762478) C hAT-N164_DR       DNA/hAT-Tip100       (1165)    875     822 2817540  
   238   16.9  3.3  1.6  chr5               7737846  7737905 (64762471) + EnSpm-N48B_DR     DNA/CMC-EnSpm          1822   1882  (5077) 2817541 *
   255   27.9  1.0  3.1  chr5               7737856  7737955 (64762421) C MuDR-2_DR         DNA/MULE-MuDR        (8066)  15867   15770 2817542  
   407   30.0  0.0  3.0  chr5               7738063  7738165 (64762211) + Polinton-1N1_DR   DNA/Maverick          14378  14477   (992) 2817543  
   351    6.4  1.0  6.3  chr5               7738084  7738183 (64762193) C Zisupton-7_DR     DNA/Zisupton        (12387)   4695    4601 2817544 *
   505   23.4  0.0  0.8  chr5               7738349  7738420 (64761956) + (CA)n             Simple_repeat             1    136   (237) 2817545  
   745   15.2  6.6  6.6  chr5               7738421  7738603 (64761773) + DNA-N43_DR        DNA/TcMar-Fot1          531    713   (341) 2817546  
   505   23.4  0.0  0.8  chr5               7738604  7738725 (64761651) + (CA)n             Simple_repeat           137    373     (0) 2817545 *
   526   19.2  0.4 13.5  chr5               7738631  7738755 (64761621) C Zisupton-7_DR     DNA/Zisupton         (5547)  11535   11382 2817547  
   251   17.5  0.0 20.4  chr5               7738756  7738956 (64761420) + (CA)n             Simple_repeat             2    168     (0) 2817548  
   231   10.5  0.0  0.0  chr5               7738914  7738970 (64761406) + ENSPM-6_DR        DNA/CMC-EnSpm         13972  14028 (18588) 2817549 *
   549    8.1  6.9  0.0  chr5               7739170  7739256 (64761120) + hAT-N22C_DR       DNA/hAT-Ac                1     93   (601) 2817550  
   235   17.4  0.0  8.6  chr5               7739690  7739752 (64760624) + BEL-62_DRe-LTR    LTR/Pao                 525    582   (114) 2817551  
   499    4.2  1.3  6.8  chr5               7739878  7739954 (64760422) + HarbingerN5_DR    DNA/PIF-Harbinger       279    351   (510) 2817552  
  1756    6.5 18.5  0.0  chr5               7740065  7740340 (64760036) C HE1_DR1           SINE/tRNA-V-RTE        (75)    327       1 2817553  
   460   18.0  0.6 14.9  chr5               7741006  7741181 (64759195) + DNA8-25_DR        DNA                     830    983  (2984) 2817554 *
  2320    8.1  5.5  0.0  chr5               7741028  7741372 (64759004) + TC1DR2            DNA/TcMar-Tc1             1    364   (512) 2817555  
   695    5.3  0.0  1.1  chr5               7741378  7741473 (64758903) C Mariner-N38_DR    DNA/TcMar-Tc1         (281)    266     172 2817556  
   328   12.2  0.0  0.0  chr5               7741491  7741539 (64758837) + DNA-8-29_DR       DNA/hAT-Tip100          972   1020     (0) 2817557  
   481   16.2  9.0  0.7  chr5               7741550  7741681 (64758695) C TDR7              DNA                   (404)    137      24 2817558  
   375   24.5  7.4  1.3  chr5               7741551  7741699 (64758677) + EnSpm-N13_DR      DNA/CMC-EnSpm          5846   6003 (16146) 2817559 *
   269   14.5  1.1  6.0  chr5               7741644  7741731 (64758645) C Merlin-1_DR       DNA/Merlin           (8891)   1636    1553 2817560 *
   230   14.7  3.1  9.8  chr5               7741656  7741753 (64758623) C DNA9-3_DR         DNA/MULE-MuDR?       (1747)   9632    9541 2817561 *
   272   21.6  3.9  0.0  chr5               7741671  7741772 (64758604) C EnSpm-N48_DR      DNA/CMC-EnSpm        (1713)   1865    1760 2817562  
   335   25.7  5.7  7.9  chr5               7741938  7741984 (64758392) + DNAX-23_DR        DNA                    9230   9272  (2529) 2817563  
  2710    6.3  1.4  0.5  chr5               7741985  7742349 (64758027) + SINE2-3_DR        SINE/tRNA-V-RTE           1    368     (0) 2817564  
   808   18.3  1.8  5.2  chr5               7742156  7742213 (64758163) + hAT-N29_DR        DNA/hAT-Tip100         1156   1362   (213) 2817565 *
   958   10.6  0.0  3.3  chr5               7742214  7742369 (64758007) C DNA9-6_DR         DNA                  (3290)   4594    4444 2817566  
   297   18.2  1.5  0.0  chr5               7742522  7742587 (64757789) + Zisupton-6_DR     DNA/Zisupton           8929   8995 (13121) 2817567 *
  3542    6.2  1.2  0.6  chr5               7742541  7743044 (64757332) C Mariner-N38_DR    DNA/TcMar-Tc1           (4)    543      37 2817568  
  3104    5.1  0.2  0.2  chr5               7743045  7743457 (64756919) + DNA-2-30B_DR      DNA                       1    413     (0) 2817569  
   309    7.3  0.0  0.0  chr5               7743459  7743499 (64756877) + ENSPM-6_DR        DNA/CMC-EnSpm          2700   2740 (29876) 2817570  
   220    8.6  0.0  2.9  chr5               7743469  7743504 (64756872) + EnSpm-N48B_DR     DNA/CMC-EnSpm          1835   1869  (5090) 2817571 *
  1107   11.7  2.7 23.6  chr5               7743589  7743889 (64756487) + DNA6-8B_DR        DNA                     543    792  (1880) 2817572  
   377    9.1  0.0  0.0  chr5               7743889  7743943 (64756433) + DNA6-8_DR         DNA                     918    972     (0) 2817573 *
   820   12.5  4.9  4.3  chr5               7745079  7745262 (64755114) + L2-1B_DR          LINE/L2                 782    966    (42) 2817574  
   301    8.0  1.9  6.8  chr5               7745236  7745343 (64755033) C hAT-N39_DR        DNA/hAT-Tip100        (205)   1389    1287 2817575 *
   469    4.7  3.5  0.0  chr5               7745263  7745348 (64755028) C Helitron-N3B_DR   RC/Helitron          (1442)   5162    5074 2817576  
   399    9.9  0.0  6.6  chr5               7745271  7745282 (64755094) + EnSpm-6N1_DR      DNA/CMC-EnSpm          1467   1472  (7764) 2817577 *
  8792    4.9  4.0  0.2  chr5               7745283  7746462 (64753914) + HATN5_DR          DNA/hAT-Ac                1   1156     (0) 2817578  
   202   16.8  2.0 14.9  chr5               7746732  7746829 (64753547) C LOOPERN3B_DR      DNA/Kolobok-T2        (356)    693     607 2817579 *
   428   11.2  2.8  0.9  chr5               7746762  7746869 (64753507) C Polinton-4_DR     DNA/Maverick         (3074)  17213   17104 2817580  
   407   13.7  4.0  4.0  chr5               7746765  7746791 (64753585) + Polinton-1_DR     DNA/Maverick          17571  17722   (763) 2817581 *
   524    4.8  0.0  0.0  chr5               7746792  7746916 (64753460) C Zisupton-7_DR     DNA/Zisupton         (5545)  11537   11413 2817582  
   283   16.4  0.0  0.0  chr5               7746858  7746930 (64753446) C EnSpm-N13_DR      DNA/CMC-EnSpm       (16115)   6034    5962 2817583 *
   270   14.1  3.1  4.2  chr5               7746931  7746949 (64753427) C LOOPERN2_DR       DNA/Kolobok-T2        (464)    907     817 2817584  
   280   13.0  0.0  0.0  chr5               7747221  7747266 (64753110) + hAT-N106_DR       DNA/hAT-Ac                1     46   (749) 2817585  
  2405    9.5  1.7 10.7  chr5               7747282  7747740 (64752636) C HarbingerN3_DR    DNA/PIF-Harbinger      (17)   1047     626 2817586  
  1419    6.0  0.6 22.8  chr5               7747749  7748091 (64752285) + hAT-N177C_DR      DNA/hAT-Tip100          268    548  (1184) 2817587  
   715   15.4  3.6 17.3  chr5               7748095  7748369 (64752007) + hAT-N106B_DR      DNA/hAT-Ac              786   1028     (0) 2817588  
   318   21.3  4.5  1.2  chr5               7748732  7748888 (64751488) C ERV1-7_DR-I       LTR/ERV1             (4584)   2119    1958 2817589 *
   672   17.6  0.6  0.0  chr5               7748749  7748918 (64751458) + Zisupton-6_DR     DNA/Zisupton           9188   9358 (12758) 2817590 *
   976   22.4  5.1 16.8  chr5               7748771  7748832 (64751544) C Zisupton-6_DR     DNA/Zisupton        (12696)   9420    9094 2817591  
  1211   12.2  0.0 29.5  chr5               7748833  7749192 (64751184) C DNA2-7_DR         DNA                  (6957)   2693    2416 2817592 *
  2031   13.5  1.3  1.6  chr5               7748990  7749372 (64751004) + Helitron-N2_DR    RC/Helitron            1198   1579   (884) 2817593  
   933   11.4  0.5  0.5  chr5               7749264  7749457 (64750919) + Zisupton-6_DR     DNA/Zisupton           9309   9502 (12614) 2817594 *
   538   15.5  3.1  0.0  chr5               7749343  7749471 (64750905) + Helitron-2_DR     RC/Helitron            6013   6145 (21267) 2817595 *
   976   22.4  5.1 16.8  chr5               7749373  7749418 (64750958) C Zisupton-6_DR     DNA/Zisupton        (12696)   9093    8838 2817591  
   331   21.3 12.3  0.0  chr5               7749382  7749503 (64750873) + DNA9-5_DR         DNA                    3032   3168  (1759) 2817596 *
   313   17.5  0.7  0.7  chr5               7749648  7749785 (64750591) + A-rich            Low_complexity            1    138     (0) 2817597  
   365   18.9  0.0  0.9  chr5               7749919  7750064 (64750312) + A-rich            Low_complexity            1    144     (0) 2817598  
   529   15.3  1.6  0.0  chr5               7750209  7750332 (64750044) + (TGAA)n           Simple_repeat             4    129     (0) 2817599  
   594   14.7  0.0  0.0  chr5               7750696  7750790 (64749586) + ANGEL             DNA/Kolobok               1     95   (214) 2817600  
   470   14.0  0.0 26.1  chr5               7750779  7750923 (64749453) C Merlin-2_DR       DNA/Merlin           (3706)  10215   10101 2817601 *
  3676    8.9 30.0  3.1  chr5               7750795  7751604 (64748772) C TE-X-1B_DR        DNA                     (0)   1409     389 2817602  
   298   12.2  0.0  9.1  chr5               7751541  7751604 (64748772) + Merlin-2_DR       DNA/Merlin            10764  10821  (3100) 2817603 *
  4310    4.7  3.7  4.9  chr5               7751605  7752249 (64748127) C hAT-N32C_DR       DNA/hAT-Charlie         (0)    681      44 2817604  
  2071    6.7 13.9  1.9  chr5               7752269  7752605 (64747771) C TE-X-1_DR         DNA                  (1101)    377       1 2817605  
   266   18.2  3.0  1.5  chr5               7752608  7752674 (64747702) + DNA2-9_DR         DNA                     616    683  (2018) 2817606 *
  1305   11.3  0.0  2.4  chr5               7752625  7752842 (64747534) + ANGEL             DNA/Kolobok              97    309     (0) 2817607  
   629   18.4  0.8 15.9  chr5               7752843  7752870 (64747506) C EnSpm-N47_DR      DNA/CMC-EnSpm?       (2047)    970     757 2817608  
  2912   12.1  6.3  0.7  chr5               7753423  7753456 (64746920) + Helitron-N2_DR    RC/Helitron             918   1212  (1251) 2817609  
  3139    7.4  5.9  0.6  chr5               7753457  7753948 (64746428) + Mariner-N38_DR    DNA/TcMar-Tc1            30    547     (0) 2817610  
   233   26.2  1.2  0.0  chr5               7753949  7753989 (64746387) C Helitron-N3_DR    RC/Helitron          (1476)   1540    1499 2817611 *
  2912   12.1  6.3  0.7  chr5               7753949  7753979 (64746397) + Helitron-N2_DR    RC/Helitron            1213   1505   (958) 2817609  
   406    9.8  6.9  6.1  chr5               7754518  7754647 (64745729) + TDR9              DNA                      78    208     (0) 2817612 *
   522    8.6  0.0  0.0  chr5               7754583  7754652 (64745724) C EnSpm-17_DR       DNA/CMC-EnSpm        (6317)   2959    2890 2817613 *
   867    7.2  1.6  0.8  chr5               7754651  7754776 (64745600) + hAT-N137_DR       DNA/hAT-Ac             2596   2722   (849) 2817614  
   785    9.9  1.9 19.2  chr5               7754654  7754879 (64745497) + DNA-TA-4_DR       DNA/TcMar              4550   4722  (5073) 2817615 *
   344   11.1  3.2  0.0  chr5               7755458  7755516 (64744860) + EnSpm-N21_DR      DNA/CMC-EnSpm             1     61   (418) 2817616  
 11436    4.3  6.9  2.4  chr5               7755517  7757087 (64743289) + Kolobok-N9_DR     DNA/Kolobok-T2            1   1639     (0) 2817617  
  1833    8.3 14.3  6.5  chr5               7757100  7757484 (64742892) + EnSpm-N21_DR      DNA/CMC-EnSpm            65    477     (2) 2817618  
  7202    7.3  3.2  0.1  chr5               7757621  7758620 (64741756) C Mariner-N23_DRe   DNA/TcMar-ISRm11        (0)   1031       1 2817619  
   236   26.9  1.5  9.8  chr5               7759083  7759214 (64741162) C hAT-N53B_DR       DNA/hAT-Ac           (1746)   2431    2310 2817620  
   843   13.1  6.0  4.1  chr5               7759244  7759410 (64740966) + EnSpm-3N1_DR      DNA/CMC-EnSpm             1    170    (13) 2817621 *
  2119    9.4  4.9  1.7  chr5               7759391  7759737 (64740639) + DNA15TA1_DR       DNA/CMC-EnSpm            83    440     (2) 2817622  
  1255   18.0 17.0  1.8  chr5               7759830  7760275 (64740101) C TDR25             DNA/hAT-Charlie         (3)    608      96 2817623  
   203   25.7  0.0  1.4  chr5               7760835  7760905 (64739471) + L1-44_DR          LINE/L1                5687   5756   (128) 2817624 *
   570   15.6  3.4  5.5  chr5               7760902  7761050 (64739326) C Polinton-1N1_DR   DNA/Maverick         (1213)  14256   14111 2817625 *
  1964    9.2  6.0  8.3  chr5               7760922  7761289 (64739087) C SINE2-4_DR        SINE/tRNA-V-RTE         (5)    366       7 2817626  
   751   17.4  9.5 11.3  chr5               7761068  7761319 (64739057) + MuDR-2_DR         DNA/MULE-MuDR         20033  20280  (3653) 2817627 *
   207   18.2  6.7  1.1  chr5               7761291  7761379 (64738997) + L1-44_DR          LINE/L1                5771   5864    (20) 2817624 *
   810    6.8 11.0  0.0  chr5               7761679  7761796 (64738580) C SINE2-3_DR        SINE/tRNA-V-RTE         (3)    365     235 2817628  
   719   10.7 11.9  1.9  chr5               7761797  7761813 (64738563) C HATN17_DR         DNA/hAT-Tip100       (1060)    444     331 2817629  
   247   19.0  3.5  0.0  chr5               7762229  7762286 (64738090) + CryptonV-N4_DR    DNA/Crypton-V          8119   8178  (5315) 2817630 *
   764   15.4 25.2  0.0  chr5               7762240  7762505 (64737871) + EnSpm-N44_DR      DNA/CMC-EnSpm          5071   5403  (3249) 2817631  
  3575    7.2 26.4  0.8  chr5               7762506  7763126 (64737250) + TDR13B2           DNA                       1    779     (0) 2817632  
  1770   17.4  5.5  1.3  chr5               7763128  7763564 (64736812) + DNA9-5_DR         DNA                    1524   1978  (2949) 2817633  
  1687   17.2  3.7 21.5  chr5               7763565  7763995 (64736381) + DNA2-3_DR         DNA/Merlin              340   1080   (165) 2817634  
  6300    4.0 22.7  0.0  chr5               7763996  7764937 (64735439) C HATN5_DR          DNA/hAT-Ac              (0)   1156       1 2817635  
   805   14.7  2.9  0.6  chr5               7764938  7765106 (64735270) + DNA2-3_DR         DNA/Merlin             1073   1245     (0) 2817636  
   221   12.2  0.0  0.0  chr5               7765477  7765517 (64734859) C EnSpm-9_DR        DNA/CMC-EnSpm        (7864)    756     716 2817637  
   361    9.4  0.0  0.0  chr5               7765789  7765841 (64734535) + Tc1-4_DR          DNA/TcMar-Tc1          1151   1203   (369) 2817638  
   266   20.2  0.0  9.1  chr5               7766277  7766336 (64734040) C DIRS-1-LTR_DR     LTR/Ngaro              (33)    589     535 2817639  
   347   15.1  0.0  1.4  chr5               7766366  7766439 (64733937) + Tc1-4_DR          DNA/TcMar-Tc1             1     73  (1499) 2817640 *
   398   26.7  1.0  1.0  chr5               7766427  7766528 (64733848) + DIRS-6_DR         LTR/Ngaro              6204   6305   (221) 2817641 *
  1772   10.4  2.7  0.8  chr5               7766438  7766699 (64733677) + hAT-N137_DR       DNA/hAT-Ac             2440   2706   (865) 2817642  
   570   16.6  0.7  7.0  chr5               7766612  7766747 (64733629) + DNA2-16_DR        DNA                    8159   8286  (9765) 2817643 *
  1154   22.1  6.5  1.0  chr5               7766700  7766730 (64733646) + Helitron-2_DR     RC/Helitron           23102  23410  (4002) 2817644  
   440   17.1  1.5  8.7  chr5               7766702  7766836 (64733540) + CryptonV-N3_DR    DNA/Crypton-V          7613   7738 (12925) 2817645 *
  2532   10.4  4.1  0.8  chr5               7766718  7767105 (64733271) C Tc1-4_DR          DNA/TcMar-Tc1          (63)   1509    1109 2817646  
  1408   19.3  3.6  3.6  chr5               7766854  7767213 (64733163) C CryptonV-N3_DR    DNA/Crypton-V       (12636)   8027    7668 2817647 *
   750   14.2  2.1  2.1  chr5               7767102  7767245 (64733131) C Tc1-4_DR          DNA/TcMar-Tc1        (1320)    252     109 2817648 *
  1943    7.8  0.0  0.0  chr5               7767249  7767503 (64732873) + DNA13TA1a_DR      DNA/TcMar-Tc1             1    255    (63) 2817649  
   317    4.9  0.0  0.0  chr5               7767498  7767538 (64732838) + Tc1-4_DR          DNA/TcMar-Tc1          1532   1572     (0) 2817650 *
  1331    9.7  5.0  1.2  chr5               7767920  7768160 (64732216) + EnSpm-N26_DR      DNA/CMC-EnSpm             1    250   (363) 2817651  
  4557    3.5  0.3  1.4  chr5               7768171  7768744 (64731632) C SINE3-1a          SINE/5S-Deu-L2          (2)    568       1 2817652  
   204    8.1  0.0  0.0  chr5               7768747  7768783 (64731593) + Harbinger2_DR     DNA/PIF-Harbinger       501    537  (3190) 2817653 *
   436   10.8  0.0  0.0  chr5               7768765  7768829 (64731547) + EnSpm-N26_DR      DNA/CMC-EnSpm           270    334   (279) 2817654  
   217    4.7  7.0  0.0  chr5               7769164  7769206 (64731170) C hAT-N182_DR       DNA/hAT-Ac           (1158)    802     757 2817655  
   212   13.0  0.0  0.0  chr5               7769171  7769216 (64731160) C Zisupton-N1_DR    DNA/Zisupton         (1862)   1452    1407 2817656 *
   212   12.0  6.0  0.0  chr5               7769173  7769222 (64731154) C DNA6-6_DR         DNA                  (1310)   9971    9919 2817657  
  6780    6.3  1.9  2.0  chr5               7769357  7770294 (64730082) + TDR2              DNA/TcMar-Tc1             1    937     (0) 2817658  
  2470    6.2  0.0  0.3  chr5               7770422  7770742 (64729634) + DNA8-4B_DR        DNA/hAT-Charlie           1    320     (1) 2817659  
   394   11.4  0.0  2.5  chr5               7771594  7771674 (64728702) + Mariner-N38_DR    DNA/TcMar-Tc1           367    445   (102) 2817660  
  9142    8.6  3.1  1.8  chr5               7771870  7773202 (64727174) C DNA-TTAA-1_DR     DNA                     (0)   1351       1 2817661  
   262   12.2  2.0  0.0  chr5               7773160  7773208 (64727168) + EnSpm1_DR         DNA/CMC-EnSpm          6646   6695  (2793) 2817662 *
   358   25.2  0.8  3.1  chr5               7773761  7773891 (64726485) C Mariner-N31_DR    DNA/TcMar-Tc1          (19)    521     394 2817663  
   223   16.4  1.8  0.0  chr5               7773881  7773935 (64726441) + ASAT_CY           Satellite                19     74   (188) 2817664 *
   211   21.7  0.0  0.0  chr5               7773931  7773958 (64726418) C EnSpm-N44_DR      DNA/CMC-EnSpm        (2299)   6353    6326 2817665 *
  2829   10.2  2.0  0.0  chr5               7773959  7774359 (64726017) C HarbingerN1_DR    DNA/PIF-Harbinger       (0)    650     242 2817666  
   494   18.6  2.3  4.7  chr5               7774327  7774456 (64725920) + DNA2-16_DR        DNA                    8034   8160  (9891) 2817667 *
  1716   13.4  6.7  2.9  chr5               7774363  7774692 (64725684) + SINE2-4_DR        SINE/tRNA-V-RTE          29    370     (1) 2817668  
   430   22.4  8.5  5.3  chr5               7774552  7774716 (64725660) + CryptonV-N1_DR    DNA/Crypton-V          7976   8145  (1906) 2817669 *
   272   11.1  0.0  0.0  chr5               7774810  7774845 (64725531) + Helitron-2_DR     RC/Helitron           23611  23646  (3766) 2817670  
   208   14.9  2.1  0.0  chr5               7774814  7774860 (64725516) C DNA7-N1_DR        DNA/Zisupton         (9203)   1214    1167 2817671 *
   221    9.3  0.0  4.7  chr5               7774819  7774863 (64725513) + DNA-1-8_DR        DNA                     817    859   (702) 2817672  
   237   24.7  2.3  2.3  chr5               7774948  7775034 (64725342) C CryptonV-N7_DR    DNA/Crypton-V         (109)    175      89 2817673  
  5086    8.7  5.3  0.2  chr5               7775064  7775832 (64724544) C Mariner-N23_DRe   DNA/TcMar-ISRm11        (0)   1031     224 2817674  
  6749    5.2 14.5  0.8  chr5               7775835  7776809 (64723567) C Looper-N8_DR      DNA/Kolobok-T2          (0)   1107       1 2817675  
  1526    7.6  0.0  0.0  chr5               7776810  7777019 (64723357) C Mariner-N23_DRe   DNA/TcMar-ISRm11      (806)    225      16 2817674  
  3392    3.0  0.7  1.1  chr5               7777020  7777482 (64722894) + Copia-20_DR-LTR   LTR/Gypsy?                1    461     (0) 2817676  
   223   16.4 12.3  0.0  chr5               7777552  7777624 (64722752) C CryptonV-2_DR     DNA/Crypton-V       (20976)    835     754 2817677  
   218   12.9  0.0  0.0  chr5               7777564  7777633 (64722743) + DNA9-3_DR         DNA/MULE-MuDR?         9381   9450  (1929) 2817678 *
   295    5.8  0.0  0.0  chr5               7777588  7777639 (64722737) + DNA-N4_DR         DNA                     645    696   (346) 2817679  
   295   14.0  1.8  0.0  chr5               7777597  7777653 (64722723) + L1-15_DR          LINE/L1-Tx1               1     58  (5466) 2817680  
   503   29.0  0.5  0.9  chr5               7778096  7778311 (64722065) + EnSpm-N48_DR      DNA/CMC-EnSpm          1742   1956  (1622) 2817681 *
   988   17.7  0.0  0.0  chr5               7778124  7778604 (64721772) + (CAGA)n           Simple_repeat             1    481     (0) 2817682 *
  1101   12.9  0.0  6.5  chr5               7778276  7778444 (64721932) + (TAGA)n           Simple_repeat             1    470   (260) 2817683  
   903   30.6  0.0  1.3  chr5               7778445  7778759 (64721617) + (CGGA)n           Simple_repeat             1    310     (0) 2817684  
   866   21.3 22.2  0.9  chr5               7778605  7778930 (64721446) + Polinton-4_DR     DNA/Maverick          12331  12851  (7436) 2817685 *
  1101   12.9  0.0  6.5  chr5               7778760  7778789 (64721587) + (TAGA)n           Simple_repeat           471    552   (178) 2817683  
   811   27.9  0.0  1.7  chr5               7778790  7778996 (64721380) + (CGGA)n           Simple_repeat             1    203     (0) 2817686  
   713   21.6  0.0  3.8  chr5               7778916  7779193 (64721183) + (TGGA)n           Simple_repeat             1    267     (0) 2817687 *
   352   22.8 10.7  2.7  chr5               7778932  7779202 (64721174) + Polinton-4_DR     DNA/Maverick          12409  12700  (7587) 2817688 *
  1101   12.9  0.0  6.5  chr5               7778997  7779056 (64721320) + (TAGA)n           Simple_repeat           553    730     (0) 2817683  
   388   23.2  1.3  0.0  chr5               7779133  7779283 (64721093) + DNA9-3_DR         DNA/MULE-MuDR?         9459   9611  (1768) 2817689  
   207   30.9  0.0  1.1  chr5               7779146  7779325 (64721051) + (TAGA)n           Simple_repeat             3    180     (0) 2817690 *
   545   10.5  0.2  2.0  chr5               7779169  7779272 (64721104) C Kolobok-2_DR      DNA/Kolobok-T2       (3385)   3315    3218 2817691 *
   721   14.6  0.6  0.6  chr5               7779189  7779349 (64721027) C DNA9-3_DR         DNA/MULE-MuDR?       (1843)   9536    9388 2817692  
   409   23.3  4.1  0.0  chr5               7779273  7779340 (64721036) + EnSpm-N48_DR      DNA/CMC-EnSpm          1781   1959  (1619) 2817693 *
   278   17.9  6.3  1.2  chr5               7779288  7779366 (64721010) C DNA-8-4_DR        DNA/hAT-Ac           (1563)   1005     923 2817694 *
   204   10.0  2.5  0.0  chr5               7779560  7779599 (64720777) + hAT-N35B_DR       DNA/hAT-Ac              888    928   (684) 2817695  
  4724    8.3  9.9  7.4  chr5               7780005  7780848 (64719528) C Mariner-N20_DR    DNA/TcMar-Tc1           (0)    869       2 2817696  
   316   23.8  2.7 15.1  chr5               7781048  7781077 (64719299) C DIRS-6B_DR        LTR/Ngaro             (168)   6902    6704 2817697  
  1522    6.2  0.0  0.0  chr5               7781078  7781270 (64719106) C HE1_DR1           SINE/tRNA-V-RTE       (201)    201       9 2817698  
   510   11.6  0.0  1.2  chr5               7781275  7781361 (64719015) C Kolobok-N14_DR    DNA/Kolobok-T2?       (326)     93       8 2817699  
  3683    7.6  3.4  0.0  chr5               7781786  7782309 (64718067) C TC1DR2            DNA/TcMar-Tc1         (334)    542       1 2817700  
   473   19.7  0.0 14.5  chr5               7782164  7782329 (64718047) C DNA8-25_DR        DNA                  (2990)    977     833 2817701 *
  1769   15.9  1.3  7.2  chr5               7782491  7782870 (64717506) C hAT-N47B_DR       DNA/hAT-Tip100        (159)    829     471 2817702 *
  2800    8.4  0.0  0.8  chr5               7782541  7782911 (64717465) C SINE2-3_DR        SINE/tRNA-V-RTE         (0)    368       1 2817703  
   206   12.8 16.2  2.2  chr5               7783616  7783628 (64716748) C hAT-29_DR         DNA/hAT-Ac           (1454)   1591    1501 2817704  
   264   14.9  0.0  0.0  chr5               7783629  7783695 (64716681) + DNA-1-7_DR        DNA/PIF-Harbinger       670    736   (702) 2817705  
   251   12.7  0.0  4.2  chr5               7783640  7783713 (64716663) + hAT-N47C_DR       DNA/hAT-Tip100          153    223  (2236) 2817706 *
  1496   16.0  6.8  6.0  chr5               7783659  7783697 (64716679) + CryptonV-2_DR     DNA/Crypton-V         20775  20816   (995) 2817707  
  2068    9.4 11.2  0.6  chr5               7783698  7784028 (64716348) + SINE2-3_DR        SINE/tRNA-V-RTE           1    366     (2) 2817708  
   237   21.4  1.1  4.4  chr5               7783714  7783732 (64716644) C hAT-N47_DR        DNA/hAT-Tip100        (136)    288     199 2817709 *
   847   17.6 11.5  3.9  chr5               7783810  7784070 (64716306) + ZFERV-2N1-I_DR    LTR/ERV1               5795   6074   (903) 2817710  
   229    4.5  3.0  0.0  chr5               7784089  7784155 (64716221) + DNA-1-7_DR        DNA/PIF-Harbinger       681    749   (689) 2817711 *
   259    6.2  0.0  0.0  chr5               7784097  7784161 (64716215) + (TAA)n            Simple_repeat             3     67     (0) 2817712  
  5863   10.8  5.0  0.9  chr5               7784605  7785568 (64714808) + TDR23             DNA                       2   1004   (143) 2817713  
  3298   11.7  4.2  0.3  chr5               7785570  7786160 (64714216) C Helitron-N3B_DR   RC/Helitron           (914)   5690    5077 2817714 *
  3353    6.0  8.5  0.4  chr5               7785591  7786096 (64714280) C Mariner-N38_DR    DNA/TcMar-Tc1           (0)    547       1 2817715  
   586   24.0 11.2  0.5  chr5               7786097  7786251 (64714125) C Zisupton-6_DR     DNA/Zisupton        (13171)   8945    8770 2817716 *
  3026   12.7  6.8  5.4  chr5               7786097  7786228 (64714148) + EnSpm-N13_DR      DNA/CMC-EnSpm          7632   8278 (13871) 2817717  
  1206   15.1  5.5  0.4  chr5               7786102  7786320 (64714056) + HATN16_DR         DNA/hAT-Charlie         715    944     (0) 2817718 *
   308    7.8  0.0  3.9  chr5               7786778  7786910 (64713466) C Zisupton-7_DR     DNA/Zisupton         (5578)  11504   11377 2817719 *
   428    5.5  1.2  0.6  chr5               7786797  7786816 (64713560) + ERV1-N3-I_DR      LTR/ERV1               3601   3766   (825) 2817720  
   534    0.0  0.0  0.0  chr5               7786817  7786961 (64713415) + (CA)n             Simple_repeat             2    146     (0) 2817721  
   368    8.5  0.0  0.0  chr5               7786870  7786975 (64713401) + EnSpm-N14_DR      DNA/CMC-EnSpm          3561   3666   (914) 2817722 *
   209    9.8 15.8  0.5  chr5               7786911  7786941 (64713435) + DNA-N43_DR        DNA/TcMar-Fot1          533    721   (333) 2817723 *
   292   12.8 13.9  1.1  chr5               7786920  7786998 (64713378) + CATCH2LTR_DR      LTR/Pao                 675    763    (62) 2817724  
  2785    6.9  0.9  4.4  chr5               7787230  7787652 (64712724) + Harbinger-4N1B_DR DNA/PIF-Harbinger       180    588   (575) 2817725  
   994   21.6  3.1 18.9  chr5               7787653  7788103 (64712273) C LTR-21_DR-LTR     LTR                     (0)    669     279 2817726 *
  1079   13.2  3.5 31.8  chr5               7787946  7788312 (64712064) C EnSpm-N34_DR      DNA/CMC-EnSpm         (166)    924     637 2817727  
  2917    8.5  1.0  0.8  chr5               7788313  7788704 (64711672) C HarbingerN6_DR    DNA/PIF-Harbinger       (0)    393       1 2817728  
   309   19.4  0.0  0.0  chr5               7788650  7788711 (64711665) C hAT-N117_DR       DNA/hAT-Tip100       (2035)    622     561 2817729 *
   235    6.7  0.0  0.0  chr5               7788704  7788733 (64711643) C EnSpm-N34_DR      DNA/CMC-EnSpm         (450)    640     611 2817727 *
  2415    9.0 10.6  0.5  chr5               7788736  7789092 (64711284) C HarbingerN6_DR    DNA/PIF-Harbinger       (0)    393       1 2817730  
   792   11.2  0.0  3.2  chr5               7789095  7789223 (64711153) C EnSpm-N34_DR      DNA/CMC-EnSpm         (480)    610     486 2817727  
   520   18.2  7.9  0.7  chr5               7789111  7789237 (64711139) C LTR-21_DR-LTR     LTR                   (533)    136       1 2817726 *
  2759   14.5  5.4  1.6  chr5               7789288  7789826 (64710550) + Harbinger-4N1B_DR DNA/PIF-Harbinger       603   1161     (2) 2817731  
  1170   11.2  3.5  5.8  chr5               7789827  7790054 (64710322) C Kolobok-N2B_DR    DNA/Kolobok-T2        (967)    223       1 2817732  
  1675    5.8  0.2  1.0  chr5               7790549  7794129 (64706247) C SAT-9_DR          Satellite              (23)   3552       1 2817733  
   214   25.8  0.0  1.5  chr5               7794305  7794371 (64706005) C EnSpm-7_DR        DNA/CMC-EnSpm        (3890)   7144    7079 2817734  
   252   21.9  8.2  0.0  chr5               7794512  7794584 (64705792) C EnSpm-N32_DR      DNA/CMC-EnSpm           (0)    506     428 2817735  
   217   19.4  8.7  2.7  chr5               7794626  7794694 (64705682) C Kolobok-N2A_DR    DNA/Kolobok-T2         (38)   1317    1245 2817736  
  6143    9.1 13.2  4.7  chr5               7794938  7796053 (64704323) C Harbinger-4N1C_DR DNA/PIF-Harbinger       (0)   1206       1 2817737  
   609    9.2  5.4  3.5  chr5               7796100  7796211 (64704165) + LINEX-1_DR        Retroposon              254    367   (438) 2817738  
   378   11.3  0.0  6.5  chr5               7796221  7796286 (64704090) C MuDR-N2_DR        DNA/MULE-MuDR         (249)     74      13 2817739  
  4865    6.4  5.6  0.1  chr5               7797341  7797985 (64702391) + TZF28B            DNA/TcMar-Tc1             3    682   (932) 2817740  
  3142    5.8  0.0  1.0  chr5               7797996  7798411 (64701965) + TZF28B            DNA/TcMar-Tc1          1203   1614     (0) 2817741  
  1097   12.4  1.3  5.0  chr5               7798556  7798784 (64701592) + DNAX-16_DR        DNA                     195    415     (8) 2817742  
   297   16.7  2.4  5.0  chr5               7798764  7798845 (64701531) + EnSpm-N13_DR      DNA/CMC-EnSpm          7589   7668 (14481) 2817743 *
  1569    8.7  9.1  0.3  chr5               7798811  7799075 (64701301) + Mariner-N38_DR    DNA/TcMar-Tc1             1    288   (259) 2817744  
  5261    8.6  6.4  0.7  chr5               7799084  7799884 (64700492) + CR1-42_DR         LINE/L2                3435   4280     (1) 2817745  
   247   14.7  4.2  4.2  chr5               7799851  7799921 (64700455) + CR1-22_DR         LINE/L2                1560   1630    (91) 2817746 *
  1206   13.6  3.1  3.9  chr5               7799985  7800245 (64700131) + Mariner-N38_DR    DNA/TcMar-Tc1           288    546     (1) 2817747  
   857    7.3  0.0  0.0  chr5               7800639  7800746 (64699630) C TDR8              DNA                     (0)   1155    1048 2817748  
  9834    2.7  4.0  0.7  chr5               7800747  7801952 (64698424) + Chaplin1A_DR      DNA/hAT-Charlie           1   1245     (0) 2817749  
  2750    8.4 12.3  0.4  chr5               7801953  7802392 (64697984) C TDR8              DNA                   (100)   1055     564 2817748  
   704   11.2  0.9  6.4  chr5               7802389  7802503 (64697873) C Harbinger-2_DR    DNA/PIF-Harbinger    (4217)    110       2 2817750 *
   249   21.7  6.7  0.0  chr5               7802504  7802529 (64697847) + Merlin-2_DR       DNA/Merlin             4827   4856  (9065) 2817751  
   269   15.0 12.4  0.0  chr5               7802547  7802659 (64697717) + L1-73_DR          LINE/L1                 620    746    (62) 2817752  
   222   15.8  3.5  0.0  chr5               7802625  7802635 (64697741) C Mariner-N5C_DR    DNA/TcMar            (4450)   3471    3413 2817753 *
   269    4.3  4.3  0.0  chr5               7802636  7802681 (64697695) + EnSpm-22N2_DR     DNA/CMC-EnSpm          4226   4273  (1274) 2817754 *
   272    0.0  0.0  0.0  chr5               7802647  7802681 (64697695) C SINE2-5_DR        SINE/tRNA-V-RTE         (1)    281     247 2817755 *
  2460    9.6  2.1  4.0  chr5               7802678  7803110 (64697266) C EnSpm-N21_DR      DNA/CMC-EnSpm          (53)    426       2 2817756  
   206   18.2  5.4  1.7  chr5               7803465  7803520 (64696856) C EnSpm-N16_DR      DNA/CMC-EnSpm           (0)    202     145 2817757 *
   252   25.4  3.0  0.0  chr5               7803510  7803520 (64696856) + DNA8-23_DR        DNA                    4697   4709  (2030) 2817758  
   845   11.4  0.0  0.0  chr5               7803521  7803643 (64696733) + HE1_DR1           SINE/tRNA-V-RTE           1    123   (279) 2817759  
   711   27.9  6.6  5.4  chr5               7803644  7803741 (64696635) C MuDR-2_DR         DNA/MULE-MuDR        (3676)  20255   19931 2817760  
   761   10.1  0.0  0.8  chr5               7803742  7803861 (64696515) + CryptonV-N5_DR    DNA/Crypton-V         14904  15022  (9515) 2817761  
  2027    6.7  0.0  0.0  chr5               7803868  7804122 (64696254) + HATN8_DR          DNA/Zisupton              1    255     (0) 2817762  
  1352    8.4  4.3  4.3  chr5               7804128  7804338 (64696038) + CryptonV-N5_DR    DNA/Crypton-V         15051  15261  (9276) 2817763 *
  3639   14.1  5.7  5.9  chr5               7804186  7805004 (64695372) C MuDR-2_DR         DNA/MULE-MuDR        (4073)  19860   19043 2817760  
  2524   14.6  4.4  4.9  chr5               7804775  7805410 (64694966) + IS3EU-4N_DR       DNA/IS3EU               370   1002  (1023) 2817764 *
  1596    5.5  0.0  1.0  chr5               7805419  7805620 (64694756) C ERV1-N1-LTR_DR    LTR/ERV1                (0)    880     681 2817765 *
  2445    8.4  5.9  9.7  chr5               7805611  7806069 (64694307) C ERV1-N1-LTR_DR    LTR/ERV1              (437)    443       1 2817765  
  1445   12.2  6.2  0.7  chr5               7806136  7806407 (64693969) + CryptonV-N5_DR    DNA/Crypton-V         16213  16499  (8038) 2817766  
  2416    8.6  0.0  0.0  chr5               7806408  7806732 (64693644) + TE-X-3_DR         DNA/PIF-ISL2EU          534    858   (165) 2817767  
  2756    2.5  0.0  0.0  chr5               7806733  7807051 (64693325) C hAT-N78_DR        DNA/hAT-Charlie         (0)    319       1 2817768  
   919    9.2 13.1  0.0  chr5               7807052  7807204 (64693172) + TE-X-3_DR         DNA/PIF-ISL2EU          851   1023     (0) 2817769  
   432   13.4  0.5  5.9  chr5               7807575  7807788 (64692588) C DNA-N43_DR        DNA/TcMar-Fot1        (320)    734     532 2817770 *
  1105   11.7  0.8  8.3  chr5               7807590  7808099 (64692277) C ERV1-N3-I_DR      LTR/ERV1              (810)   3781    3583 2817771  
   555   16.0  0.6  7.7  chr5               7807645  7807732 (64692644) + (TG)n             Simple_repeat             1    649   (849) 2817772 *
   572    8.2  0.6  4.4  chr5               7807733  7807898 (64692478) + Zisupton-7_DR     DNA/Zisupton          11376  11535  (5547) 2817773  
   239   13.8  0.9 10.9  chr5               7807763  7807974 (64692402) C DNA-N43_DR        DNA/TcMar-Fot1        (333)    721     529 2817774 *
   315   16.2  0.5 10.3  chr5               7807793  7808005 (64692371) C DNA-N43_DR        DNA/TcMar-Fot1        (332)    722     529 2817774 *
   551   12.2  1.2  9.4  chr5               7807819  7807890 (64692486) + Zisupton-7_DR     DNA/Zisupton          11370  11416  (5666) 2817775  
   631   14.6  0.7 15.8  chr5               7807891  7808036 (64692340) C Gypsy-31-LTR_DR   LTR/Gypsy             (788)    166      40 2817776  
   352   17.3  0.5 10.3  chr5               7807983  7808286 (64692090) C DNA-N43_DR        DNA/TcMar-Fot1        (326)    728     529 2817777 *
   551   12.2  1.2  9.4  chr5               7808037  7808225 (64692151) + Zisupton-7_DR     DNA/Zisupton          11417  11540  (5542) 2817775  
   370   12.7  2.9  9.8  chr5               7808182  7808355 (64692021) C ERV1-N3-I_DR      LTR/ERV1              (823)   3768    3606 2817778 *
   734   18.1  0.8  7.3  chr5               7808225  7808257 (64692119) + Zisupton-7_DR     DNA/Zisupton          11368  11425  (5657) 2817779  
   401   15.2  1.8  9.5  chr5               7808258  7808487 (64691889) C DNA-N43_DR        DNA/TcMar-Fot1        (331)    723     532 2817780  
   218   19.9  3.0  7.8  chr5               7808328  7808529 (64691847) C DNA-N43_DR        DNA/TcMar-Fot1        (326)    728     536 2817780 *
   242   13.0  5.6 17.2  chr5               7808389  7808601 (64691775) C DNA-N43_DR        DNA/TcMar-Fot1        (333)    721     530 2817780  
   331   19.7  8.9  3.7  chr5               7808606  7808784 (64691592) C DNA-N43_DR        DNA/TcMar-Fot1        (337)    717     530 2817780  
   253   23.6 13.4  6.3  chr5               7808623  7808920 (64691456) + EnSpm-9_DR        DNA/CMC-EnSpm           728   1063  (7557) 2817781 *
   734   18.1  0.8  7.3  chr5               7808785  7808839 (64691537) + Zisupton-7_DR     DNA/Zisupton          11432  11535  (5547) 2817779  
   241   24.5  9.4  3.0  chr5               7808808  7808863 (64691513) C Gypsy120-LTR_DR   LTR/Gypsy             (755)    281      46 2817782 *
   606   11.8  0.6  3.1  chr5               7808864  7809029 (64691347) + Zisupton-7_DR     DNA/Zisupton          11373  11534  (5548) 2817783  
   420   13.6  2.4  9.6  chr5               7808888  7808970 (64691406) C ERV1-N3-I_DR      LTR/ERV1              (810)   3781    3591 2817784 *
   290   12.0  5.6  9.8  chr5               7808897  7809109 (64691267) C DNA-N43_DR        DNA/TcMar-Fot1        (333)    721     517 2817785 *
   703   14.9  0.0 13.3  chr5               7808971  7809140 (64691236) C Polinton-1_DR     DNA/Maverick          (736)  17749   17600 2817786  
   304   29.3  1.8  5.5  chr5               7809146  7809427 (64690949) C Zisupton-6_DR     DNA/Zisupton        (12629)   9487    9216 2817787 *
   555   16.0  0.6  7.7  chr5               7809146  7809257 (64691119) + (TG)n             Simple_repeat           650   1498     (0) 2817772  
   241   14.3  8.2  4.0  chr5               7809392  7809464 (64690912) + EnSpm-N46_DR      DNA/CMC-EnSpm?         2234   2309  (1431) 2817788  
   346   20.6  0.9 11.1  chr5               7809799  7809820 (64690556) + CryptonV-N5_DR    DNA/Crypton-V          2991   3002 (21535) 2817789  
  1586    5.2  0.0  0.0  chr5               7809821  7810014 (64690362) + hAT-N141_DR       DNA/hAT-Charlie           1    194     (0) 2817790  
   286   36.6  4.4  0.8  chr5               7810015  7810041 (64690335) C EnSpm-N40_DR      DNA/CMC-EnSpm        (1991)   3398    3170 2817791  
  1817    9.5  0.4  1.5  chr5               7810066  7810332 (64690044) + SINE2-4_DR        SINE/tRNA-V-RTE           1    264   (107) 2817792  
  1540   15.9  1.5  7.5  chr5               7810072  7810411 (64689965) + DNA9-3_DR         DNA/MULE-MuDR?         9630   9950  (1429) 2817793 *
   857    7.1  0.0 17.7  chr5               7810685  7810890 (64689486) + A-rich            Low_complexity            4    178     (0) 2817794  
   232   13.9  0.0  3.1  chr5               7810947  7811013 (64689363) + ENSPM-6_DR        DNA/CMC-EnSpm         28313  28377  (4239) 2817795  
   323   12.4  0.9  1.9  chr5               7811026  7811132 (64689244) C Helitron-4_DR     RC/Helitron         (19918)  11950   11845 2817796 *
   437    9.3  1.3  2.6  chr5               7811056  7811132 (64689244) C Zisupton-6_DR     DNA/Zisupton        (13490)   8626    8551 2817797  
   206   18.8  2.3  3.8  chr5               7811133  7811151 (64689225) C DNA-N45_DR        DNA/CMC-EnSpm         (381)    302     202 2817798 *
   279   16.3  4.0  2.0  chr5               7811143  7811155 (64689221) C DNA-2-32_DR       DNA/CMC-EnSpm?       (3209)   5573    5472 2817799  
   401   14.7  0.0  2.0  chr5               7812039  7812142 (64688234) C Harbinger-2_DR    DNA/PIF-Harbinger    (1873)   2454    2353 2817800 *
   627   20.2  0.6  2.8  chr5               7812059  7812072 (64688304) C DNA-X-5_DR        DNA/hAT                (77)   1144    1104 2817801  
   637    8.9  0.8  0.0  chr5               7812073  7812196 (64688180) C DNA8-25_DR        DNA                  (3151)    816     692 2817802 *
   669    7.1  0.0  0.0  chr5               7812087  7812199 (64688177) + hAT-N70_DR        DNA/hAT?                540    652   (673) 2817803  
   527   23.7  0.0  0.8  chr5               7812148  7812266 (64688110) C Merlin-2_DR       DNA/Merlin           (8962)   4959    4842 2817804 *
  4595    9.0  0.3  5.6  chr5               7812207  7813204 (64687172) C TC1DR3            DNA/TcMar-Tc1           (0)    889       1 2817805  
   229   16.2  0.0  0.0  chr5               7813175  7813211 (64687165) C DNA8-26_DR        DNA                  (2995)   1535    1499 2817806 *
   316   19.8  0.0  4.2  chr5               7813271  7813344 (64687032) + CR1-44_DR         LINE/L2                1510   1580   (264) 2817807  
   231   21.7  0.0  6.8  chr5               7813517  7813595 (64686781) C ASAT_CY           Satellite             (176)     86      13 2817808  
   201   22.4  2.6  1.3  chr5               7813585  7813661 (64686715) C DNA9-5_DR         DNA                   (696)   4231    4154 2817809 *
   332   11.6  0.8 13.0  chr5               7814040  7814168 (64686208) + EnSpm-N1_DR       DNA/CMC-EnSpm          1973   2087   (443) 2817810 *
   480   25.4  7.1  0.4  chr5               7814054  7814082 (64686294) C DNA8-25_DR        DNA                  (3100)    867     805 2817811  
   542   12.9  0.8  1.7  chr5               7814083  7814200 (64686176) C CryptonV-N5_DR    DNA/Crypton-V        (8306)  16231   16115 2817812 *
  1107   22.9  0.0  0.6  chr5               7814097  7814425 (64685951) + Zisupton-6_DR     DNA/Zisupton           8530   8856 (13260) 2817813 *
  1539    8.7  0.3  9.7  chr5               7814098  7814299 (64686077) C EnSpm-N42_DR      DNA/CMC-EnSpm         (438)    814     582 2817814  
   480   25.4  7.1  0.4  chr5               7814201  7814278 (64686098) C DNA8-25_DR        DNA                  (3100)    804     628 2817811 *
   440   17.3  2.0  2.0  chr5               7814300  7814311 (64686065) C DNA6-6_DR         DNA                  (3418)   7863    7793 2817815  
   482   12.3  3.1  0.0  chr5               7814312  7814441 (64685935) C Helitron-4_DR     RC/Helitron         (19946)  11922   11789 2817816  
   440   17.3  2.0  2.0  chr5               7814442  7814452 (64685924) C DNA6-6_DR         DNA                  (3418)   7792    7711 2817815 *
   552   18.1 11.1  0.5  chr5               7814452  7814640 (64685736) + L2-3_DRe          LINE/L2                4847   5055    (13) 2817817 *
  1539    8.7  0.3  9.7  chr5               7814453  7814482 (64685894) C EnSpm-N42_DR      DNA/CMC-EnSpm         (438)    581     546 2817814  
   232   14.8 14.8  0.0  chr5               7814597  7814657 (64685719) + DNA9-6_DR         DNA                    1017   1086  (6798) 2817818  
   684   13.8  0.0  0.9  chr5               7814757  7814866 (64685510) C TDR5              DNA/CMC-EnSpm         (130)    401     293 2817819 *
   694   13.4  3.3  1.6  chr5               7814865  7814985 (64685391) C DNA-N33_DR        DNA                    (52)   1651    1529 2817820  
  1627    7.8  7.1  3.5  chr5               7814987  7815266 (64685110) C TDR16             DNA/Merlin              (0)    313      24 2817821  
   473   13.9  0.0  0.0  chr5               7815247  7815332 (64685044) + TDR16             DNA/Merlin               24    109   (204) 2817822 *
  1078    9.9 13.5  0.0  chr5               7815346  7815537 (64684839) C DNA-N33_DR        DNA                   (169)   1534    1317 2817820  
   388   16.4  0.0  0.0  chr5               7815538  7815598 (64684778) C DNA-N33_DR        DNA                   (810)    893     833 2817820  
   356    9.1  3.6  0.0  chr5               7815596  7815650 (64684726) + TDR23             DNA                      74    130  (1017) 2817823 *
  3473    7.2  2.7  0.6  chr5               7815661  7816138 (64684238) + hAT-N159B_DR      DNA/hAT-Ac              281    768   (475) 2817824  
   251    8.1  2.7  0.0  chr5               7816139  7816175 (64684201) + hAT-N159B_DR      DNA/hAT-Ac             1206   1243     (0) 2817825  
  5352    9.9 13.0 12.9  chr5               7816176  7817364 (64683012) + TDR22             DNA                      66   1255     (0) 2817826  
  1482    8.5  0.0  2.4  chr5               7817370  7817586 (64682790) + TDR23             DNA                     936   1147     (0) 2817827  
   257    3.1  0.0  0.0  chr5               7817587  7817614 (64682762) C hAT-N22B_DR       DNA/hAT-Ac           (1110)    269     242 2817828  
  4431   14.8  0.9  3.1  chr5               7817703  7818482 (64681894) C TDR13B            DNA                     (0)    763       1 2817829  
   909   12.0  6.1  3.0  chr5               7818493  7818689 (64681687) + DNA11TA1_DR       DNA/CMC-EnSpm             1    203     (0) 2817830  
   848   10.8  0.0  0.8  chr5               7819296  7819425 (64680951) C TDR25             DNA/hAT-Charlie         (0)    611     483 2817831  
   697   12.0  3.1  3.9  chr5               7819398  7819527 (64680849) C DNA8-10_DR        DNA/hAT-Ac           (1808)   2210    2082 2817832 *
  1294   24.8  4.4  5.5  chr5               7819415  7819870 (64680506) C EnSpm-N11_DR      DNA/CMC-EnSpm        (1547)   3806    3356 2817833 *
  1630   11.5  6.6  1.7  chr5               7819611  7819884 (64680492) + HE1_DR1           SINE/tRNA-V-RTE          68    354    (48) 2817834 *
  3551    9.3  1.4  0.2  chr5               7819884  7820367 (64680009) + Harbinger-N9_DR   DNA/PIF-Harbinger       121    610    (33) 2817835  
   387   15.9 29.8  9.9  chr5               7820377  7820630 (64679746) C TDR25             DNA/hAT-Charlie       (206)    405      39 2817831  
   451   12.5  0.0  0.0  chr5               7820631  7820694 (64679682) + hAT-N52C_DR       DNA/hAT-Ac              226    289   (119) 2817836  
   252   11.9  7.1  0.0  chr5               7820687  7820728 (64679648) C hAT-N52C_DR       DNA/hAT-Ac            (149)    259     215 2817837 *
   387   15.9 29.8  9.9  chr5               7820695  7820718 (64679658) C TDR25             DNA/hAT-Charlie       (206)     38       2 2817831  
  1361   17.5  6.2  3.3  chr5               7820822  7821146 (64679230) C DNAX-17B_DR       DNA/Zator?             (34)    340       7 2817838  
   538   13.3  0.0  1.2  chr5               7821300  7821383 (64678993) C DNA-8-11B_DR      DNA/hAT-Blackjack       (2)   1218    1136 2817839  
  5557    2.6  0.0  0.3  chr5               7821384  7822033 (64678343) C Harbinger-4N1C_DR DNA/PIF-Harbinger       (0)   1206     559 2817840  
  2495    5.7  0.0  0.0  chr5               7822034  7822351 (64678025) C DNA13TA1a_DR      DNA/TcMar-Tc1           (0)    318       1 2817841  
  4621    4.7  0.4  0.0  chr5               7822352  7822907 (64677469) C Harbinger-4N1C_DR DNA/PIF-Harbinger     (648)    558       1 2817840  
  1109    8.2  1.1  2.3  chr5               7822908  7823080 (64677296) C DNA-8-11B_DR      DNA/hAT-Blackjack      (91)   1129     959 2817839  
   494   12.7 22.6  2.2  chr5               7823751  7823936 (64676440) + hAT-N126D_DR      DNA/hAT-Ac               36    258   (356) 2817842  
  1023   13.2  2.5  1.5  chr5               7824924  7825123 (64675253) C EnSpm-N16_DR      DNA/CMC-EnSpm           (0)    202       1 2817843  
   595    7.7  0.0  6.7  chr5               7825384  7825846 (64674530) + (TAA)n            Simple_repeat             1    431     (0) 2817844  
   218   17.4  1.4  0.0  chr5               7825802  7825870 (64674506) + DNA8-9_DR         DNA/hAT-Ac              763    832   (619) 2817845 *
   514   13.2  5.2  0.8  chr5               7826043  7826157 (64674219) C EnSpm-N16_DR      DNA/CMC-EnSpm           (5)    197      78 2817846  
  4608   11.2  8.1  1.3  chr5               7826170  7826957 (64673419) C DNA-TTAA-3_DR     DNA                     (9)   1170     330 2817847  
  2328   12.1  3.7  0.3  chr5               7827124  7827478 (64672898) + DNA-N17_DR        DNA                       1    367     (0) 2817848  
   558   24.4  1.2  5.1  chr5               7827530  7827555 (64672821) + DNA-8-9_DR        DNA/hAT-Ac             3247   3266   (453) 2817849  
  2060   14.5  5.6  1.3  chr5               7827556  7827933 (64672443) + HE1_DR1           SINE/tRNA-V-RTE           2    395     (7) 2817850  
   367   18.7  7.5  3.6  chr5               7827936  7828068 (64672308) C ASAT_CY           Satellite             (112)    150      13 2817851  
  6010    7.8  5.7  6.6  chr5               7828072  7829089 (64671287) C LOOPERN3_DR       DNA/Kolobok-T2          (0)   1011       3 2817852  
   910    5.7  0.5 26.5  chr5               7829139  7829328 (64671048) + hAT-N185B_DR      DNA/hAT?               1119   1269    (87) 2817853  
   212   13.8  4.3  0.0  chr5               7829726  7829780 (64670596) C Tx1-55_DR         LINE/L1-Tx1             (1)   5491    5445 2817854  
   914    9.3  3.3  1.3  chr5               7829800  7829951 (64670425) + Tc1-1_DR          DNA/TcMar-Tc1             1    155  (1470) 2817855  
  7475    4.2  4.4  0.4  chr5               7829962  7830933 (64669443) + hAT-N44_DR        DNA/hAT-Tip100            1   1011    (76) 2817856  
   222    4.2  0.0  0.0  chr5               7830934  7830957 (64669419) + hAT-N44_DR        DNA/hAT-Tip100         1064   1087     (0) 2817857  
   361   13.2  0.0  0.0  chr5               7831105  7831157 (64669219) C piggyBac-N13B_DR  DNA/PiggyBac          (175)   1226    1174 2817858  
   899    6.8  0.0  0.0  chr5               7831175  7831291 (64669085) C HE1_DR1           SINE/tRNA-V-RTE        (57)    345     229 2817859  
   427   25.2  0.7  8.8  chr5               7831292  7831318 (64669058) + Merlin-1_DR       DNA/Merlin             8232   8364  (2163) 2817860  
   286    5.9  0.0  0.0  chr5               7831294  7831327 (64669049) C EnSpmN1_DR        DNA/CMC-EnSpm        (3955)   2626    2593 2817861 *
  3129    9.2 18.3  0.0  chr5               7831324  7831832 (64668544) + hAT-N167B_DR      DNA/hAT-Charlie         123    724   (849) 2817862  
   233   18.2  9.5  8.2  chr5               7831837  7831920 (64668456) C Kolobok-4N1_DR    DNA/Kolobok-T2        (202)   1467    1383 2817863 *
   553   12.0  0.0  1.1  chr5               7831852  7831944 (64668432) + hAT-N35B_DR       DNA/hAT-Ac             1179   1270   (342) 2817864 *
  4410   10.3  5.2  0.1  chr5               7831863  7832533 (64667843) C DNA-1-11_DR       DNA                    (14)    710       6 2817865  
   233    9.4  0.0  0.0  chr5               7832533  7832564 (64667812) + Tc1-1_DR          DNA/TcMar-Tc1           340    371  (1254) 2817866 *
   273    2.3  0.0 13.3  chr5               7832575  7832625 (64667751) C Tc1-1_DR          DNA/TcMar-Tc1        (1578)     47       3 2817867  
  3386   12.3  6.0  3.0  chr5               7832965  7833549 (64666827) + Harbinger-4N1B_DR DNA/PIF-Harbinger         1    602   (561) 2817868  
   245   13.6  0.0  0.0  chr5               7833648  7833691 (64666685) + ASAT_CY           Satellite                 1     44   (218) 2817869  
   685   17.7  2.7  3.8  chr5               7833704  7833891 (64666485) + ASAT_CY           Satellite                 1    186    (76) 2817869  
  1709    6.1  9.1  0.3  chr5               7833945  7834209 (64666167) + TE-X-11_DR        Unknown                1919   2206     (0) 2817870  
   634   17.2  6.9  0.0  chr5               7835252  7835396 (64664980) + L2-33_DRe         LINE/L2                1145   1299   (149) 2817871  
   932   18.4  0.5 13.4  chr5               7835419  7835553 (64664823) + (TGGA)n           Simple_repeat             1    257  (1046) 2817872  
   209   27.3 21.8  1.8  chr5               7835554  7835792 (64664584) + Polinton-4_DR     DNA/Maverick          12410  12695  (7592) 2817873  
   932   18.4  0.5 13.4  chr5               7835793  7836063 (64664313) + (TGGA)n           Simple_repeat           258    773   (530) 2817872  
   284   23.2 14.2  6.3  chr5               7836064  7836330 (64664046) + Polinton-4_DR     DNA/Maverick          12404  12690  (7597) 2817874  
   932   18.4  0.5 13.4  chr5               7836331  7836585 (64663791) + (TGGA)n           Simple_repeat           774   1259    (44) 2817872  
   216   31.9  8.4  1.2  chr5               7836586  7836896 (64663480) C hAT-N22_DR        DNA/hAT-Ac            (790)    948     616 2817875  
   932   18.4  0.5 13.4  chr5               7836897  7836914 (64663462) + (TGGA)n           Simple_repeat          1260   1303     (0) 2817872  
   251   17.0  1.6  8.3  chr5               7837350  7837413 (64662963) + Helitron-2_DR     RC/Helitron            6949   7008 (20404) 2817876 *
   280    5.8  3.9  0.0  chr5               7837370  7837421 (64662955) C EnSpm-N36_DR      DNA/CMC-EnSpm        (1928)   1297    1244 2817877 *
   286    4.0  0.0  2.0  chr5               7837382  7837432 (64662944) C Polinton-1_DR     DNA/Maverick          (843)  17642   17593 2817878  
   231    9.4  1.9  0.0  chr5               7837387  7837439 (64662937) C Helitron-2_DR     RC/Helitron         (22011)   5401    5348 2817879 *
   221   13.9  0.0  0.0  chr5               7837637  7837672 (64662704) C MuDR-2_DR         DNA/MULE-MuDR        (5809)  18124   18089 2817880 *
  1067   10.5  5.0  0.5  chr5               7837646  7837846 (64662530) C Mariner-N38_DR    DNA/TcMar-Tc1           (2)    545     336 2817881  
   527   12.6  5.8  0.0  chr5               7837850  7837936 (64662440) + HATN10B_DR        DNA/hAT-Ac                2     93   (515) 2817882  
  1438   12.0  7.8  0.0  chr5               7837937  7838178 (64662198) + Mariner-N7_DR     DNA/TcMar                 1    261     (0) 2817883  
  2635   10.4  9.7  1.4  chr5               7838179  7838654 (64661722) + HATN10B_DR        DNA/hAT-Ac               92    606     (2) 2817884  
  1668    9.5  6.8  0.0  chr5               7838656  7838919 (64661457) C Mariner-N38_DR    DNA/TcMar-Tc1         (204)    343      62 2817881  
  1479   13.6 11.1  0.9  chr5               7838658  7838954 (64661422) C Helitron-N3B_DR   RC/Helitron          (1143)   5461    5135 2817885 *
   233   25.0  0.0  0.0  chr5               7839152  7839211 (64661165) C hAT-N32_DR        DNA/hAT-Charlie        (24)    477     418 2817886  
  1705    3.8 11.2  1.0  chr5               7839232  7839498 (64660878) + Rex1-31_DRe       LINE/Rex-Babar         3228   3521    (12) 2817887 *
  2042   18.2 13.5  1.0  chr5               7839497  7840035 (64660341) C hAT-N32C_DR       DNA/hAT-Charlie        (75)    606       1 2817888  
   213   16.1  0.0  6.2  chr5               7840754  7840764 (64659612) + hAT-N178B_DR      DNA/hAT-Ac              137    164  (1719) 2817889  
   250    6.9  0.0  0.0  chr5               7840765  7840822 (64659554) + DNA-6-N2_DR       DNA                    4207   4264   (792) 2817890 *
   330   12.8 16.4  0.8  chr5               7840773  7840882 (64659494) C DNA-6-N2_DR       DNA                  (4219)    837     711 2817891  
   213   16.1  0.0  6.2  chr5               7840823  7840839 (64659537) + hAT-N178B_DR      DNA/hAT-Ac              165    217  (1666) 2817889 *
   566   11.8  0.0  0.0  chr5               7840907  7841214 (64659162) + (CAAAA)n          Simple_repeat             1    308     (0) 2817892  
   588   16.7 32.6  0.8  chr5               7841250  7841436 (64658940) + Kolobok-N3_DR     DNA/Kolobok-T2?           1    246   (124) 2817893  
   372    6.5  0.0  4.8  chr5               7841393  7841457 (64658919) C hAT-N130_DR       DNA/hAT-Ac             (47)    374     313 2817894 *
   540   21.6  0.5  2.5  chr5               7841423  7841622 (64658754) C ZFERV-2-I_DR      LTR/ERV1             (9665)    899     704 2817895 *
   868   19.1 10.9  5.4  chr5               7841460  7841505 (64658871) C Zisupton-6_DR     DNA/Zisupton        (12670)   9446    9168 2817896  
  2294    9.0  5.0  1.0  chr5               7841506  7841917 (64658459) C Helitron-N2_DR    RC/Helitron           (917)   1546    1162 2817897  
  1709   14.5  6.5  0.8  chr5               7841608  7841961 (64658415) C hAT-N202_DR       DNA/hAT-Tip100       (1358)    527     154 2817898 *
   209   11.9  3.4  0.0  chr5               7841911  7841969 (64658407) C Polinton-4_DR     DNA/Maverick         (3413)  16874   16814 2817899 *
   382    7.1  0.0 12.3  chr5               7841918  7841981 (64658395) C hAT-N159_DR       DNA/hAT-Ac            (324)   1498    1442 2817900 *
   868   19.1 10.9  5.4  chr5               7841918  7841960 (64658416) C Zisupton-6_DR     DNA/Zisupton        (12670)   9167    8890 2817896  
   462   14.1  0.0  0.0  chr5               7841966  7842036 (64658340) + hAT-N130_DR       DNA/hAT-Ac              349    419     (2) 2817901  
   447   17.1  0.0  0.0  chr5               7841969  7842044 (64658332) + DNA6-1_DR         DNA/hAT-hAT5            778    853   (296) 2817902 *
  2109   15.1  2.6 12.2  chr5               7842525  7843060 (64657316) + LOOPERN4B_DR      DNA/Kolobok-T2           14    503     (0) 2817903  
   222    4.7  0.0  0.0  chr5               7843069  7843111 (64657265) + DNA-6-N2_DR       DNA                     797    839  (4217) 2817904  
   215    7.5  0.0  0.0  chr5               7843077  7843116 (64657260) + EnSpm-N38_DR      DNA/CMC-EnSpm           947    986  (1456) 2817905 *
   479   25.9  9.9  1.8  chr5               7843359  7843423 (64656953) + EnSpm-N13_DR      DNA/CMC-EnSpm          7683   8064 (14085) 2817906  
   628   24.5  8.0  1.3  chr5               7843424  7843712 (64656664) C Mariner-N38_DR    DNA/TcMar-Tc1         (131)    416     109 2817907  
   368   28.1  8.8  2.1  chr5               7843473  7843745 (64656631) C ENSPM-6_DR        DNA/CMC-EnSpm       (10851)  21765   21475 2817908 *
   617   16.2  2.6 11.3  chr5               7844598  7844750 (64655626) + DNA6-6_DR         DNA                    7856   7996  (3285) 2817909 *
   848   16.2  5.4  0.6  chr5               7844616  7844646 (64655730) + Merlin-1_DR       DNA/Merlin             8642   8680  (1847) 2817910  
   949    9.4  2.9  0.0  chr5               7844647  7844784 (64655592) + SINE2-3_DR        SINE/tRNA-V-RTE           1    142   (226) 2817911  
   706   19.7  3.9  1.9  chr5               7844654  7844808 (64655568) + CryptonV-2_DR     DNA/Crypton-V         20824  20981   (830) 2817912 *
  4312   11.0  2.6  4.0  chr5               7844783  7845511 (64654865) + L2-1_DR           LINE/L2                4263   4981     (4) 2817913  
   333   14.3  4.3  0.0  chr5               7845509  7845578 (64654798) + EnSpm-N36B_DR     DNA/CMC-EnSpm          2746   2818   (598) 2817914 *
  1261   11.5 13.4  0.7  chr5               7845517  7845770 (64654606) + Mariner-N38_DR    DNA/TcMar-Tc1           206    491    (56) 2817915  
   466    7.2  1.4  0.0  chr5               7846182  7846250 (64654126) + Tx1-2_DR          LINE/L1-Tx1            4612   4681   (488) 2817916  
  4598    9.6 19.1  2.1  chr5               7846259  7847211 (64653165) C Sola2-N1_DR       DNA/Sola-2              (0)   1284     173 2817917  
   287   14.6  0.0  0.0  chr5               7847226  7847280 (64653096) + Sola2-N1_DR       DNA/Sola-2              816    870   (414) 2817918 *
   829    9.2  0.7  0.2  chr5               7847280  7847404 (64652972) + DIRS-9B_DR        LTR/Ngaro              6385   6590   (589) 2817919 *
  3489    8.1  3.9  1.4  chr5               7847398  7847943 (64652433) + L2-3_DRe          LINE/L2                4530   5048    (20) 2817920  
   435    9.7  9.7  0.8  chr5               7847960  7848073 (64652303) C Sola2-N1_DR       DNA/Sola-2           (1119)    165      42 2817917  
   387   12.7  3.8  3.8  chr5               7848000  7848036 (64652340) + Harbinger-N17_DR  DNA/PIF-Harbinger       266    396  (1249) 2817921 *
   430    4.3  4.3  0.0  chr5               7848037  7848130 (64652246) C DNA-X-5_DR        DNA/hAT                (67)   1154    1057 2817922 *
   513    1.4  0.0  1.4  chr5               7848061  7848130 (64652246) + DNA7-N1_DR        DNA/Zisupton           9210   9278  (1139) 2817923  
   401   10.0  0.0  0.0  chr5               7848109  7848168 (64652208) C Sola2-N1_DR       DNA/Sola-2           (1222)     62       3 2817924 *
   411   11.3  0.0  0.0  chr5               7848139  7848149 (64652227) C hAT-N131_DR       DNA/hAT-Ac           (1799)    265     169 2817925  
   328   16.1  0.9  1.8  chr5               7848150  7848164 (64652212) + CryptonV-N5_DR    DNA/Crypton-V          8443   8553 (15984) 2817926  
  1953   12.5  8.5  1.0  chr5               7848166  7848554 (64651822) + Tx1-2_DR          LINE/L1-Tx1            4708   5125    (44) 2817927  
  2255    8.6  7.3  4.6  chr5               7848719  7849167 (64651209) + hAT-N177C_DR      DNA/hAT-Tip100            1    461  (1271) 2817928 *
  4252    6.0  0.0  0.0  chr5               7849161  7849697 (64650679) C L2-34_DR          LINE/L2              (1018)   2540    2004 2817929  
  1259    6.2 13.2  1.8  chr5               7849708  7849900 (64650476) + Mariner-N26_DRe   DNA/TcMar-ISRm11        470    684   (249) 2817930  
   976   10.0  6.2  0.0  chr5               7849901  7850060 (64650316) + HATN1_DR          DNA/hAT                   1    170   (257) 2817931  
   565    8.1  6.9  0.0  chr5               7850062  7850148 (64650228) + HarbingerN4_DR    DNA/PIF-Harbinger       768    860     (0) 2817932  
   276   17.1  0.0  8.0  chr5               7850065  7850159 (64650217) + MuDR-2N1_DR       DNA/MULE-MuDR          7423   7510  (4715) 2817933 *
   279   20.0  4.6  0.0  chr5               7850214  7850278 (64650098) + ANGEL             DNA/Kolobok              28     95   (214) 2817934  
   545   11.7  0.0  5.3  chr5               7850985  7851083 (64649293) + L2-1B_DR          LINE/L2                 912   1005     (3) 2817935  
   204   14.7  0.0  0.0  chr5               7852568  7852601 (64647775) + Gypsy159-I_DR     LTR/Gypsy              3131   3164  (1159) 2817936  
   201   18.7  0.0  6.8  chr5               7852748  7852762 (64647614) C DNA2-13_DR        DNA                  (3861)   2037    2027 2817937  
   772   18.8  9.0  4.1  chr5               7852763  7852995 (64647381) + TDR16             DNA/Merlin                2    245    (68) 2817938  
   277   17.9 14.9  0.0  chr5               7852999  7853065 (64647311) C hAT-N104_DR       DNA/hAT-Tip100        (453)     77       1 2817939  
   802   10.4  0.0  0.0  chr5               7853066  7853180 (64647196) C HE1_DR1           SINE/tRNA-V-RTE       (287)    115       1 2817940  
   397   25.8  0.7  8.7  chr5               7853181  7853201 (64647175) C DNA-2-32_DR       DNA/CMC-EnSpm?       (6204)   2578    2453 2817941  
   282   14.3  1.8  1.8  chr5               7853210  7853266 (64647110) C TDR16             DNA/Merlin            (256)     57       1 2817942  
   202   17.4  6.2  1.5  chr5               7853655  7853718 (64646658) + Rex1-31_DRe       LINE/Rex-Babar         3036   3102   (431) 2817943 *
   223   11.8  0.0  2.9  chr5               7853684  7853718 (64646658) C Helitron-2_DR     RC/Helitron          (3735)  23677   23644 2817944  
   214   17.8  5.3  1.7  chr5               7853719  7853734 (64646642) C Polinton-4N1_DR   DNA/Maverick         (1602)   8821    8776 2817945 *
  1936    9.6  2.8  1.7  chr5               7853729  7854013 (64646363) C HE1_DR1           SINE/tRNA-V-RTE       (114)    288       1 2817946  
   909   20.8  2.1  0.5  chr5               7854014  7854043 (64646333) C EnSpm-N11_DR      DNA/CMC-EnSpm        (3787)   1566    1534 2817947  
  2902    7.7  0.0  0.5  chr5               7854363  7854753 (64645623) C MuDR-N1_DR        DNA/MULE-MuDR           (0)    896     508 2817948  
  1677    5.7  1.3  0.9  chr5               7854754  7854984 (64645392) + Gypsy147-LTR_DR   LTR/Gypsy                 1    232   (471) 2817949  
  6696    1.5  9.3  1.7  chr5               7854988  7855855 (64644521) C L1-16_DR          LINE/L1                 (1)   4804    3872 2817950  
  2892    6.9 10.8  0.4  chr5               7855845  7856298 (64644078) + Gypsy147-LTR_DR   LTR/Gypsy               203    703     (0) 2817949 *
  4121    4.7  0.2  0.2  chr5               7856299  7856807 (64643569) + hAT-N45C_DR       DNA/hAT?                328    836   (401) 2817951  
  3867    3.9  0.0  0.0  chr5               7856844  7857301 (64643075) C Gypsy5-LTR_DR     LTR/Gypsy               (0)    458       1 2817952  
   235    2.6  0.0  7.9  chr5               7857302  7857342 (64643034) C L1-36_DR          LINE/L1              (4212)   1502    1465 2817953 *
  8456    3.8  0.0  1.0  chr5               7857338  7858358 (64642018) C IS3EU-4_DR        DNA/IS3EU            (2819)  12210   11200 2817954  
   508    9.9 20.6  0.8  chr5               7858355  7858456 (64641920) C L1-36_DR          LINE/L1              (4245)   1469    1348 2817953 *
  2659    8.9  2.6  0.0  chr5               7858459  7858840 (64641536) C DNA-AT-1_DR       DNA                     (0)    392       1 2817955  
   455   19.6  0.6 18.8  chr5               7858683  7858864 (64641512) C EnSpm-N10_DR      DNA/CMC-EnSpm        (3420)   5888    5735 2817956 *
  5008    8.8 20.3  1.5  chr5               7858844  7859706 (64640670) C L1-36_DR          LINE/L1              (4370)   1344     322 2817957  
  5063   10.4 20.1  2.2  chr5               7859748  7860792 (64639584) + L1-11_DR          LINE/L1                5960   7189   (135) 2817958  
   325   18.2  1.7  9.3  chr5               7860699  7860813 (64639563) C Zisupton-7_DR     DNA/Zisupton        (12353)   4729    4623 2817959 *
   387   14.2 16.1  0.0  chr5               7860716  7860877 (64639499) + DNA-N43_DR        DNA/TcMar-Fot1          529    716   (338) 2817960 *
   580   10.5  0.0  0.0  chr5               7860735  7860877 (64639499) + (CA)n             Simple_repeat             1    143     (0) 2817961  
   298   19.8  5.4  2.1  chr5               7860836  7860928 (64639448) C hAT-N182_DR       DNA/hAT-Ac           (1171)    789     694 2817962 *
   503   17.4  1.8  1.8  chr5               7860878  7860897 (64639479) + Polinton-1_DR     DNA/Maverick          17600  17762   (723) 2817963  
   320   11.8 22.4  0.0  chr5               7860882  7860957 (64639419) + L1-11_DR          LINE/L1                7193   7285    (39) 2817958 *
  3682    8.1 17.6  1.1  chr5               7860968  7861602 (64638774) + TDR13B2           DNA                       1    739    (40) 2817964  
   990   10.9  0.0  0.7  chr5               7861663  7861810 (64638566) C L1-36_DR          LINE/L1              (5378)    336     190 2817965  
  8417    5.3  4.0  5.4  chr5               7862030  7863362 (64637014) C hAT-N70_DR        DNA/hAT?                (5)   1320       6 2817966  
   200    8.7  0.0 20.8  chr5               7863369  7863426 (64636950) C L1-106_DR         LINE/L1              (1161)    139      92 2817967  
   255   18.0  0.0  6.0  chr5               7863835  7863905 (64636471) + piggyBac-N14_DR   DNA/PiggyBac?           171    237   (760) 2817968  
   378   16.4  9.2  3.8  chr5               7863936  7864011 (64636365) + DNA9-3_DR         DNA/MULE-MuDR?         9812   9891  (1488) 2817969 *
   751   17.6  0.0  5.0  chr5               7863944  7864111 (64636265) C Helitron-4_DR     RC/Helitron         (15391)  16477   16318 2817970 *
  1069    8.8  0.2  3.5  chr5               7863967  7864138 (64636238) + DNA-6-N2_DR       DNA                    3469   3619  (1437) 2817971 *
  2068   15.6  4.8 20.8  chr5               7864096  7864849 (64635527) + piggyBac-N14_DR   DNA/PiggyBac?           297    950    (47) 2817972  
   414   23.5  0.0  0.0  chr5               7864870  7864954 (64635422) + DNA8-10_DR        DNA/hAT-Ac             1870   1954  (2064) 2817973 *
   578   10.3  0.0  0.0  chr5               7864880  7864957 (64635419) + HE1_DR1           SINE/tRNA-V-RTE           7     84   (318) 2817974 *
   707   18.3  3.2  0.6  chr5               7864952  7865105 (64635271) C EnSpm-17_DR       DNA/CMC-EnSpm        (6291)   2985    2828 2817975  
   450   23.4  1.1  0.0  chr5               7864958  7864973 (64635403) + EnSpm-N40_DR      DNA/CMC-EnSpm          2422   2516  (2878) 2817976 *
  1039   10.4  3.0  0.6  chr5               7864972  7865136 (64635240) C HE1_DR1           SINE/tRNA-V-RTE        (22)    380     212 2817977  
   201   16.0  4.0  0.0  chr5               7865110  7865159 (64635217) C DNA9-3_DR         DNA/MULE-MuDR?      (10510)    869     818 2817978 *
   269    1.8 32.7  0.0  chr5               7865137  7865191 (64635185) C piggyBac-N4_DR    DNA/PiggyBac          (784)    539     467 2817979  
  4340    7.6  0.3  1.1  chr5               7865195  7865768 (64634608) + SINE3-1a          SINE/5S-Deu-L2            1    570     (0) 2817980  
   311   11.4  0.0 15.3  chr5               7865753  7865833 (64634543) C piggyBac-N4_DR    DNA/PiggyBac          (849)    474     405 2817979 *
  4249    5.8  3.4  2.0  chr5               7865834  7866417 (64633959) + hAT-N100B_DR      DNA/hAT-Ac                1    592   (660) 2817981  
   446   24.0  1.6  3.1  chr5               7866401  7866417 (64633959) C DNA9-3_DR         DNA/MULE-MuDR?       (5584)   5795    5781 2817982 *
  4319   10.7 13.8  0.4  chr5               7866418  7867103 (64633273) + TDR13B2           DNA                       1    778     (1) 2817983  
  4367    3.7  1.9 10.2  chr5               7867105  7867826 (64632550) + hAT-N100B_DR      DNA/hAT-Ac              585   1252     (0) 2817984  
   374   13.4  7.5  0.0  chr5               7867845  7867911 (64632465) C piggyBac-N4_DR    DNA/PiggyBac         (1251)     72       1 2817979  
   233   23.3  5.8  0.0  chr5               7868154  7868239 (64632137) + EnSpm-N46_DR      DNA/CMC-EnSpm?         2181   2271  (1469) 2817985 *
   755   15.9  1.3 10.1  chr5               7868182  7868242 (64632134) + (CA)n             Simple_repeat             1     94   (537) 2817986  
   270   17.9  1.5 10.1  chr5               7868252  7868456 (64631920) + DNA-N43_DR        DNA/TcMar-Fot1          533    721   (333) 2817987 *
   625   15.7  1.6  4.1  chr5               7868361  7868486 (64631890) + Zisupton-6_DR     DNA/Zisupton           9360   9482 (12634) 2817988  
   295   25.1 11.7  5.1  chr5               7868406  7868547 (64631829) + EnSpm-21_DR       DNA/CMC-EnSpm          6150   6929  (2221) 2817989 *
   441   19.1  1.5  3.3  chr5               7868487  7868533 (64631843) + ERV1-N3-I_DR      LTR/ERV1               3616   3768   (823) 2817990  
   755   15.9  1.3 10.1  chr5               7868534  7868874 (64631502) + (CA)n             Simple_repeat            95    631     (0) 2817986  
   579   13.0  1.8  2.4  chr5               7868548  7868713 (64631663) C Zisupton-7_DR     DNA/Zisupton         (5541)  11541   11377 2817991 *
   338   19.0  1.0 10.4  chr5               7868645  7868844 (64631532) + ERV1-N3-I_DR      LTR/ERV1               3584   3766   (825) 2817992 *
   407   21.2  0.0 25.5  chr5               7868805  7868937 (64631439) C Polinton-4N1_DR   DNA/Maverick         (5609)   4827    4722 2817993  
   313   30.1  0.0  4.4  chr5               7868809  7868975 (64631401) C Zisupton-7_DR     DNA/Zisupton         (5548)  11534   11375 2817994 *
   343   18.7  6.5 14.4  chr5               7868904  7869178 (64631198) + HATN11B_DR        DNA/hAT                 223    478   (212) 2817995 *
   617   17.3  2.6 15.3  chr5               7868996  7869186 (64631190) + DNA-N43_DR        DNA/TcMar-Fot1          540    709   (345) 2817996  
   217   22.3  3.5  0.9  chr5               7869086  7869198 (64631178) + LOOPER-N5B_DR     DNA/Kolobok-T2         1056   1171   (369) 2817997 *
   301    6.5  1.6  0.0  chr5               7869136  7869197 (64631179) C DNA-6-N5B_DR      DNA                  (1075)   2448    2386 2817998  
   276   20.5  0.0  7.1  chr5               7869198  7869230 (64631146) + hAT-N131_DR       DNA/hAT-Ac              266    342  (1722) 2817999  
  1234    7.0  1.6  4.2  chr5               7869414  7869607 (64630769) + Mariner-N22_DRe   DNA/TcMar-ISRm11          1    189  (1516) 2818000  
  1461    3.8  2.7  0.0  chr5               7869612  7869795 (64630581) + DIRS-1C-LTR_DR    LTR/Ngaro                 3    191   (427) 2818001  
  1168    8.8  0.0  0.0  chr5               7869801  7869810 (64630566) + (TAGA)n           Simple_repeat             1     33   (459) 2818002  
   396   21.9  9.1  1.1  chr5               7869811  7870168 (64630208) + HAT1_DR           DNA/hAT-Ac              386    654  (2638) 2818003 *
   495   26.2 10.4  1.7  chr5               7869965  7870433 (64629943) + Polinton-4_DR     DNA/Maverick          12314  12696  (7591) 2818004 *
  1229   14.7  0.0  5.7  chr5               7870134  7870154 (64630222) + (CAGA)n           Simple_repeat             1    296   (547) 2818005  
   552   24.3  7.0  3.3  chr5               7870155  7870332 (64630044) + HAT1_DR           DNA/hAT-Ac              386    505  (2787) 2818006 *
  1168    8.8  0.0  0.0  chr5               7870169  7870292 (64630084) + (TAGA)n           Simple_repeat            34    492     (0) 2818002  
  1094   10.0  0.0  0.0  chr5               7870333  7870512 (64629864) + (TAGA)n           Simple_repeat             1    180     (0) 2818002  
   552   24.3  7.0  3.3  chr5               7870513  7870724 (64629652) + HAT1_DR           DNA/hAT-Ac              506    648  (2644) 2818006 *
  1089   15.2  0.0 10.7  chr5               7870586  7870592 (64629784) + (TAGA)n           Simple_repeat             1     88   (276) 2818007  
   397   23.1 19.7  9.0  chr5               7870593  7870752 (64629624) + Polinton-4_DR     DNA/Maverick          12410  12809  (7478) 2818008  
   449   25.9  0.0 18.3  chr5               7870753  7870965 (64629411) + (TGGA)n           Simple_repeat             1    180     (0) 2818009  
   438   24.9  1.8  3.6  chr5               7870885  7871055 (64629321) + EnSpm-N48_DR      DNA/CMC-EnSpm          1809   1976  (1602) 2818010 *
   272   31.2  0.9  1.8  chr5               7870889  7871110 (64629266) C Zisupton-6_DR     DNA/Zisupton        (20803)   1313    1094 2818011 *
   397   23.1 19.7  9.0  chr5               7870966  7870976 (64629400) + Polinton-4_DR     DNA/Maverick          12810  12841  (7446) 2818008 *
   656   19.9  0.0 13.8  chr5               7870976  7871173 (64629203) + hAT-N48B_DR       DNA/hAT-Ac             1475   1648   (492) 2818012 *
  1089   15.2  0.0 10.7  chr5               7870977  7870993 (64629383) + (TAGA)n           Simple_repeat            89    364     (0) 2818007  
  1229   14.7  0.0  5.7  chr5               7870994  7871028 (64629348) + (CAGA)n           Simple_repeat           297    843     (0) 2818005  
   290    7.9  1.0  0.0  chr5               7871087  7871187 (64629189) + ENSPM-6_DR        DNA/CMC-EnSpm         14853  14954 (17662) 2818013  
   231    8.4 18.3  0.7  chr5               7871188  7871200 (64629176) C DNA-N43_DR        DNA/TcMar-Fot1        (333)    685     581 2818014  
   385   12.3  0.0  4.6  chr5               7871411  7871478 (64628898) + DNA11TA1B_DR      DNA/CMC-EnSpm             2     66   (137) 2818015  
  1922   12.8 14.3  0.0  chr5               7871479  7871821 (64628555) + HE1_DR1           SINE/tRNA-V-RTE           1    392    (10) 2818016  
   344   13.3 31.1  1.3  chr5               7871799  7871920 (64628456) + DNA11TA1B_DR      DNA/CMC-EnSpm            46    203     (0) 2818017 *
   498   11.4  0.0  1.3  chr5               7872340  7872419 (64627957) C DNA-5-8D_DR       DNA/hAT-hAT5            (0)   1230    1152 2818018  
   323   14.7  8.8  0.0  chr5               7872385  7872452 (64627924) + Mariner-N25_DR    DNA/TcMar-ISRm11        860    933     (0) 2818019 *
  2012   12.5  8.1  0.8  chr5               7872456  7872741 (64627635) + HE1_DR1           SINE/tRNA-V-RTE          12    322    (80) 2818020  
   259   14.3 15.7  0.0  chr5               7872742  7872811 (64627565) C TDR9              DNA                     (1)    207     127 2818021  
   224   17.5  0.0  0.0  chr5               7873047  7873086 (64627290) C EnSpm-N7_DR       DNA/CMC-EnSpm        (1735)    504     465 2818022 *
   515   17.3  0.0  0.9  chr5               7873073  7873183 (64627193) + Copia-18_DR-LTR   LTR/Gypsy?               39    148   (173) 2818023  
   962    7.3  0.0  0.0  chr5               7873184  7873304 (64627072) + DNA-2-2_DR        DNA                       1    121   (286) 2818024  
  8705    3.5  1.5  0.7  chr5               7873305  7874379 (64625997) + HARBINGERN3B_DR   DNA/PIF-Harbinger         1   1083     (1) 2818025  
   212    3.7  0.0  0.0  chr5               7874380  7874405 (64625971) + DNA-2-2_DR        DNA                     120    145   (262) 2818026  
  2789    6.3  5.8  0.4  chr5               7874406  7874838 (64625538) + Copia6-LTR_DR     LTR/Gypsy?                1    456     (0) 2818027  
  1886    6.7  7.1  0.0  chr5               7874839  7875087 (64625289) + DNA-2-2_DR        DNA                     141    407     (0) 2818028  
   245   22.4  2.0  3.0  chr5               7875089  7875189 (64625187) + Copia-18_DR-LTR   LTR/Gypsy?              148    247    (74) 2818023  
   208   20.0  0.0  2.2  chr5               7875206  7875251 (64625125) + EnSpm-6N1_DR      DNA/CMC-EnSpm          7439   7483  (1753) 2818029  
   208   14.1 11.1 12.5  chr5               7875238  7875318 (64625058) + hAT-N64B_DR       DNA/hAT-Ac             1235   1314  (2485) 2818030 *
  2761    6.7  0.0  0.8  chr5               7875251  7875612 (64624764) C SINE3-1a          SINE/5S-Deu-L2          (0)    570     212 2818031  
   885   16.8  6.8  3.5  chr5               7876109  7876134 (64624242) + Helitron-4_DR     RC/Helitron           13495  13527 (18341) 2818032  
  3886    6.7  1.7  0.2  chr5               7876135  7876673 (64623703) + Mariner-N38_DR    DNA/TcMar-Tc1             1    547     (0) 2818033  
   317   17.9  6.9  5.3  chr5               7876559  7876688 (64623688) + Merlin-1_DR       DNA/Merlin             2057   2188  (8339) 2818034 *
   387   11.1  0.0  9.6  chr5               7876723  7876802 (64623574) + DNA2-8_DR         DNA/CMC-EnSpm          3584   3656   (751) 2818035 *
   532   17.1  5.7  0.0  chr5               7876734  7876855 (64623521) + CryptonV-N4_DR    DNA/Crypton-V          1095   1223 (12270) 2818036  
   348   11.3  1.4  4.2  chr5               7876856  7876929 (64623447) + hAT-N35C_DR       DNA/hAT-Ac                1     72  (1519) 2818037  
   627    6.7 11.3  0.8  chr5               7876964  7877069 (64623307) + hAT-N35C_DR       DNA/hAT-Ac              252    368  (1223) 2818038  
   222   11.1  0.0  0.0  chr5               7877055  7877090 (64623286) C IS3EU-1_DR        DNA/IS3EU            (1973)   6731    6696 2818039 *
   297   19.3  4.3  5.4  chr5               7877065  7877155 (64623221) + hAT-N35B_DR       DNA/hAT-Ac              886    975   (637) 2818040  
   729   20.8  2.9  0.6  chr5               7877156  7877329 (64623047) + SINE2-1_DR        SINE/tRNA                 1    178    (20) 2818041  
  1581    4.2  0.0  0.0  chr5               7877343  7877535 (64622841) + LTR-11_DR-LTR     LTR                       1    193     (0) 2818042  
  1787    9.9 12.7  2.4  chr5               7877536  7877873 (64622503) + hAT-N35C_DR       DNA/hAT-Ac              952   1323   (268) 2818043 *
  4200   10.5  1.1  3.5  chr5               7877872  7878562 (64621814) + DIRS-6_DR         LTR/Ngaro              5916   6556    (22) 2818044  
   680   14.4  1.6  1.6  chr5               7878506  7878632 (64621744) C hAT-28N1_DR       DNA/hAT-Charlie       (798)    514     388 2818045 *
  1066   12.8  0.0  0.6  chr5               7878551  7878723 (64621653) + hAT-N35C_DR       DNA/hAT-Ac             1328   1499    (92) 2818046  
   269   21.5  0.0  9.8  chr5               7878685  7878751 (64621625) + ENSPM-6_DR        DNA/CMC-EnSpm         25691  25751  (6865) 2818047 *
   347   19.5  1.8  8.1  chr5               7878711  7878897 (64621479) + DNA8-3C_DR        DNA/hAT-Tip100          233    305     (0) 2818048  
   799    8.3  3.3  0.8  chr5               7878898  7879019 (64621357) + hAT-N35B_DR       DNA/hAT-Ac             1488   1612     (0) 2818049  
   341   16.1  0.0  0.0  chr5               7879020  7879080 (64621296) + TDR16             DNA/Merlin              122    182   (131) 2818050  
   281   27.6  0.0  1.1  chr5               7879078  7879165 (64621211) + Helitron-2_DR     RC/Helitron            9367   9453 (17959) 2818051 *
  1523    4.3  2.7  0.0  chr5               7879091  7879277 (64621099) + hAT-N127_DR       DNA/hAT-Charlie        5813   6004  (4312) 2818052  
   662    9.5  0.0  0.9  chr5               7879276  7879381 (64620995) + TDR16             DNA/Merlin              204    308     (5) 2818053 *
  4364    7.8 12.2  0.5  chr5               7879693  7880404 (64619972) + TC1DR2            DNA/TcMar-Tc1            71    865    (11) 2818054  
  6611    8.9  5.8  0.4  chr5               7880407  7881362 (64619014) C TC1DR3            DNA/TcMar-Tc1         (217)   1008       2 2818055  
   545   26.6  6.5  4.8  chr5               7881451  7881695 (64618681) + EnSpm-N10_DR      DNA/CMC-EnSpm          5967   6215  (3093) 2818056 *
  1590    9.8  0.0  0.0  chr5               7881488  7881701 (64618675) + DNA2-16_DR        DNA                   13833  14046  (4005) 2818057  
   218   15.9  2.3  0.0  chr5               7881977  7882020 (64618356) C L2-14_DRe         LINE/L2                (56)   1138    1094 2818058  
  1808    9.4  3.4  1.7  chr5               7882055  7882347 (64618029) C EnSpm-N21_DR      DNA/CMC-EnSpm           (5)    474     177 2818059  
   301   20.3  1.7  0.0  chr5               7882331  7882389 (64617987) C IS3EU-4_DR        DNA/IS3EU            (4659)  10370   10311 2818060 *
  2200   15.5  2.9  4.0  chr5               7882441  7882923 (64617453) C Copia-11G_DR-LTR  LTR/Gypsy?              (0)    478       1 2818061  
   227   15.6  0.0  4.4  chr5               7882925  7882971 (64617405) C IS3EU-4_DR        DNA/IS3EU            (4748)  10281   10237 2818060  
  2674    3.1 15.0  0.0  chr5               7882980  7883333 (64617043) + DNA-2-2_DR        DNA                       1    407     (0) 2818062  
   244   11.6  3.5 11.1  chr5               7883284  7883341 (64617035) + hAT-N53B_DR       DNA/hAT-Ac             2079   2132  (2045) 2818063 *
   236   14.2  0.0 15.4  chr5               7883361  7883435 (64616941) C EnSpm-8_DR        DNA/CMC-EnSpm         (817)   8624    8560 2818064 *
   444   14.2  3.5 12.5  chr5               7883370  7883482 (64616894) + ANGEL             DNA/Kolobok               1    104   (205) 2818065  
   860   16.7  0.6  4.3  chr5               7883491  7883659 (64616717) C HATN8_DR          DNA/Zisupton           (27)    228      66 2818066  
  3934   12.1  3.2  0.6  chr5               7883667  7884299 (64616077) C HarbingerN1_DR    DNA/PIF-Harbinger       (1)    649       1 2818067  
   788   22.9  0.0  1.0  chr5               7884134  7884302 (64616074) C CryptonV-N2_DR    DNA/Crypton-V       (13674)   2964    2798 2818068 *
   638   14.2 18.9  0.0  chr5               7884303  7884429 (64615947) C Harbinger-4N1_DR  DNA/PIF-Harbinger       (0)   1021     871 2818069  
   915    6.6  0.8  0.0  chr5               7884431  7884552 (64615824) + ENSPM-6_DR        DNA/CMC-EnSpm         22550  22672  (9944) 2818070 *
  4405    9.8  6.4  3.4  chr5               7884552  7885374 (64615002) + Harbinger-4N1C_DR DNA/PIF-Harbinger        72   1199     (7) 2818071  
  1177   16.6 13.9  6.9  chr5               7885377  7885430 (64614946) C Merlin-1_DR       DNA/Merlin           (8437)   2090    1670 2818072  
  1387   12.7 13.2  5.2  chr5               7885431  7885771 (64614605) + Mariner-N38_DR    DNA/TcMar-Tc1           142    508    (39) 2818073  
   686   18.6  3.2 12.1  chr5               7885500  7885841 (64614535) + hAT-N145_DR       DNA/hAT-Ac             1089   1403   (188) 2818074 *
   302    6.2  0.0  0.0  chr5               7885761  7885856 (64614520) + (TAAA)n           Simple_repeat             2     97     (0) 2818075 *
   212   13.2  0.0 14.8  chr5               7885821  7885882 (64614494) C Zisupton-6_DR     DNA/Zisupton         (1337)  20779   20726 2818076 *
   209    9.4  0.0  0.0  chr5               7885859  7885890 (64614486) + EnSpm-N13_DR      DNA/CMC-EnSpm         19589  19620  (2529) 2818077 *
   544   17.2  2.5  0.0  chr5               7886134  7886255 (64614121) + DNA-N24_DR        DNA                       1    125   (852) 2818078 *
   701   13.7  2.4  1.6  chr5               7886246  7886259 (64614117) + Merlin-1_DR       DNA/Merlin             8661   8675  (1852) 2818079  
   877    6.9  0.0  0.0  chr5               7886260  7886375 (64614001) + SINE2-3B_DR       SINE/tRNA-V               1    116   (235) 2818080  
   465   18.4 21.8  1.0  chr5               7886375  7886544 (64613832) + DNA-N24_DR        DNA                     759    963    (14) 2818081 *
   362   27.2  0.9  0.9  chr5               7886609  7886723 (64613653) + DNA-X-8_DR        DNA                      96    210   (702) 2818082  
   211   27.4  5.3  0.0  chr5               7886721  7886815 (64613561) C Dada-tL_DR        DNA/Dada             (1246)   9161    9062 2818083 *
   894   21.1  5.7  0.5  chr5               7886762  7886970 (64613406) + EnSpm-N48B_DR     DNA/CMC-EnSpm           675    894  (6065) 2818084 *
  1008   12.5  0.0  1.3  chr5               7886825  7886978 (64613398) + DNA7-N2_DR        DNA/hAT-hAT6           1424   1575   (439) 2818085  
   953   15.3  3.5  0.0  chr5               7886827  7886996 (64613380) C HE1_DR1           SINE/tRNA-V-RTE        (22)    380     205 2818086 *
   810   17.6  0.7  1.3  chr5               7886864  7887013 (64613363) + hAT-N138B_DR      DNA/hAT-Ac             1086   1234   (215) 2818087 *
   967   16.6  3.2  9.9  chr5               7886978  7887224 (64613152) C HE1_DR1           SINE/tRNA-V-RTE        (18)    384     153 2818088  
   724   28.1  7.2  1.6  chr5               7886997  7887174 (64613202) C CryptonV-N5_DR    DNA/Crypton-V       (20189)   4348    3982 2818089 *
   236   25.1 14.9  1.7  chr5               7887105  7887258 (64613118) C Zisupton-6_DR     DNA/Zisupton        (13219)   8897    8724 2818090 *
   240   29.5  0.0 10.8  chr5               7887128  7887260 (64613116) + IS3EU-1_DR        DNA/IS3EU              6603   6722  (1982) 2818091 *
   241   22.9  2.7  4.2  chr5               7887218  7887290 (64613086) C Polinton-3_DR     DNA/Maverick          (606)  18012   17941 2818092  
   910   14.5  2.3  2.9  chr5               7887432  7887602 (64612774) C TDR13             DNA                     (0)    772     603 2818093  
  9109    4.6  1.4  0.4  chr5               7887605  7888737 (64611639) + Harbinger3N_DR    DNA/PIF-Harbinger         1   1144     (0) 2818094  
  1595   13.2  8.7  5.3  chr5               7888738  7889081 (64611295) C TDR13             DNA                   (169)    603     249 2818093  
   649   15.9  0.8  0.2  chr5               7889053  7889182 (64611194) C TDR13             DNA                   (551)    129       1 2818093 *
   289   12.0  2.0  0.0  chr5               7889493  7889542 (64610834) C EnSpm-8_DR        DNA/CMC-EnSpm        (3356)   6085    6035 2818095  
   240   14.9  0.0  4.3  chr5               7889510  7889558 (64610818) + ANGEL             DNA/Kolobok             189    235    (74) 2818096 *
  2067    8.4  6.0  0.3  chr5               7889915  7890214 (64610162) C HarbingerN5_DR    DNA/PIF-Harbinger       (0)    861     545 2818097  
   214   15.3  1.1  1.5  chr5               7890172  7890183 (64610193) C HATN16_DR         DNA/hAT-Charlie        (71)    873     839 2818098 *
   220   12.0  0.0  0.0  chr5               7890184  7890233 (64610143) + EnSpm-N13_DR      DNA/CMC-EnSpm         17573  17622  (4527) 2818099 *
   247   12.3  3.5  1.7  chr5               7890204  7890261 (64610115) + Harbinger-1_DR    DNA/PIF-Harbinger       848    906  (3003) 2818100 *
   446   11.1  4.8  0.0  chr5               7890235  7890297 (64610079) C HE1_DR1           SINE/tRNA-V-RTE       (336)     66       1 2818101  
   224   17.6  5.1  5.1  chr5               7890262  7890281 (64610095) C EnSpm-8_DR        DNA/CMC-EnSpm        (8174)   1267    1190 2818102 *
   223   23.6  1.0 12.6  chr5               7890282  7890300 (64610076) C hAT-N68_DR        DNA/hAT-Ac            (120)   2912    2826 2818103  
   693   19.9 12.1  1.4  chr5               7890309  7890573 (64609803) C DNA-2-30B_DR      DNA                   (120)    293       1 2818104  
  2078   17.4  7.5  5.2  chr5               7890731  7891233 (64609143) C DNA8-23_DR        DNA                  (4520)   2219    1706 2818105 *
  2337   10.2  2.3  9.1  chr5               7890912  7891358 (64609018) + SINE2-4_DR        SINE/tRNA-V-RTE          34    370     (1) 2818106  
   207   15.4  4.9 11.8  chr5               7891288  7891368 (64609008) + CryptonV-1_DR     DNA/Crypton-V          2626   2701 (15172) 2818107 *
   247   16.7  0.0  3.0  chr5               7891302  7891369 (64609007) + Zisupton-6_DR     DNA/Zisupton          13390  13455  (8661) 2818108  
   230    4.5  0.0  3.0  chr5               7891977  7892044 (64608332) + hAT-N178B_DR      DNA/hAT-Ac              137    202  (1681) 2818109 *
   574   13.9  0.0  0.9  chr5               7891985  7892229 (64608147) + (TAA)n            Simple_repeat             1    242     (0) 2818110  
   230   13.8  0.0  0.0  chr5               7892180  7892237 (64608139) + DNA-TA-4_DR       DNA/TcMar              4661   4718  (5077) 2818111 *
  1758   12.3  4.4  0.0  chr5               7892238  7892530 (64607846) C TDR13             DNA                     (1)    771     466 2818112  
  1721   17.1  2.3 12.2  chr5               7892704  7892718 (64607658) C EnSpm-15_DR       DNA/CMC-EnSpm       (10154)   1300    1188 2818113  
  2442   10.6  3.1  1.8  chr5               7892719  7893102 (64607274) + hAT-N137_DR       DNA/hAT-Ac             2329   2717   (854) 2818114  
  1721   17.1  2.3 12.2  chr5               7893103  7893135 (64607241) C EnSpm-15_DR       DNA/CMC-EnSpm       (10154)   1187     907 2818113  
   726   17.0 28.0  1.3  chr5               7893218  7893521 (64606855) + DNAX-16_DR        DNA                       1    384    (39) 2818115  
   227   16.1  0.0  8.7  chr5               7893514  7893524 (64606852) C Zisupton-7_DR     DNA/Zisupton         (7184)   9898    9830 2818116 *
   363   12.5  0.0  0.0  chr5               7893525  7893588 (64606788) + DNA11TA1_DR       DNA/CMC-EnSpm             1     64   (139) 2818117  
  2370   10.6  3.0  1.1  chr5               7893591  7893953 (64606423) + HE1_DR1           SINE/tRNA-V-RTE           1    370    (32) 2818118  
   622   17.5  4.8  2.7  chr5               7893826  7893972 (64606404) + DNAX-23_DR        DNA                   10237  10386  (1415) 2818119 *
   364   17.8 12.1  7.5  chr5               7893960  7893972 (64606404) C Zisupton-7_DR     DNA/Zisupton         (7232)   9850    9709 2818116 *
   491   11.5 22.8  0.7  chr5               7893973  7894095 (64606281) + DNA11TA1_DR       DNA/CMC-EnSpm            54    203     (0) 2818120  
   227   14.6  4.9  0.0  chr5               7894097  7894137 (64606239) + CryptonV-3_DR     DNA/Crypton-V          7974   8016 (15437) 2818121  
   445   22.0  4.5  0.7  chr5               7894267  7894399 (64605977) + DNAX-16_DR        DNA                     286    423     (0) 2818122  
   346   14.5 26.9  0.8  chr5               7894462  7894565 (64605811) + DNA11TA1B_DR      DNA/CMC-EnSpm             6    136    (67) 2818123 *
  1141   20.1  3.8  9.1  chr5               7894510  7894565 (64605811) C DNAX-23_DR        DNA                  (7060)   4741    4705 2818124  
  2570   11.3  0.3  1.1  chr5               7894566  7894939 (64605437) + SINE2-4_DR        SINE/tRNA-V-RTE           1    371     (0) 2818125  
   230   18.3  1.8 24.7  chr5               7894843  7894951 (64605425) + CryptonV-1_DR     DNA/Crypton-V          2605   2693 (15180) 2818126 *
   672   11.9 11.8  0.7  chr5               7894946  7895080 (64605296) + DNA11TA1_DR       DNA/CMC-EnSpm            54    203     (0) 2818127  
  2530    7.2  5.9  1.1  chr5               7895258  7895615 (64604761) + DIRS-N3_DR        LTR/Ngaro              5870   6237     (0) 2818128  
   542   19.9  0.0  5.8  chr5               7895679  7895806 (64604570) + Mariner-N5C_DR    DNA/TcMar              3336   3456  (4465) 2818129 *
   658    8.4  0.0  3.2  chr5               7895694  7895791 (64604585) + DNA8-17_DR        DNA/hAT-Tip100         1564   1658   (155) 2818130  
   620   13.9  0.0  4.6  chr5               7895792  7895806 (64604570) C hAT-N167B_DR      DNA/hAT-Charlie       (226)   1347    1240 2818131  
   589   15.4  0.4  8.3  chr5               7895807  7895851 (64604525) + EnSpm-N10_DR      DNA/CMC-EnSpm          3645   3771  (5537) 2818132  
   330   10.9  1.5  1.5  chr5               7896057  7896187 (64604189) + Harbinger-N16_DR  DNA/PIF-Harbinger      2801   2931   (475) 2818133 *
   358    3.2  3.9  1.5  chr5               7896074  7896201 (64604175) + Dada-U6_DR        DNA/Dada               7082   7212  (1751) 2818134 *
   380    1.0  2.0  0.0  chr5               7896092  7896189 (64604187) C DNA2-7_DR         DNA                  (6933)   2717    2618 2818135  
   370    5.9  2.5  0.0  chr5               7896094  7896212 (64604164) C Harbinger-N17_DR  DNA/PIF-Harbinger    (1233)    412     291 2818136 *
   367   12.5  4.0  0.0  chr5               7896098  7896109 (64604267) + DNA-2-32_DR       DNA/CMC-EnSpm?         5489   5580  (3202) 2818137 *
   376    5.5  0.9  1.8  chr5               7896110  7896220 (64604156) + DNA2-7_DR         DNA                    2618   2727  (6923) 2818138 *
   618    4.4  0.0  2.2  chr5               7896111  7896203 (64604173) C Kolobok-3_DR      DNA/Kolobok-T2       (3418)   2548    2458 2818139  
   318   10.9  2.8  7.0  chr5               7896188  7896232 (64604144) C DNA-2-32_DR       DNA/CMC-EnSpm?       (3123)   5657    5489 2818140 *
   367   11.8  0.8  4.7  chr5               7896204  7896243 (64604133) + EnSpm-N1_DR       DNA/CMC-EnSpm          2013   2140   (390) 2818141 *
  3131   13.3  6.3  2.3  chr5               7896235  7896824 (64603552) C EnSpm-N23_DR      DNA/CMC-EnSpm          (25)    613       1 2818142  
   280   17.2  3.5  0.0  chr5               7896828  7896885 (64603491) + CryptonV-3_DR     DNA/Crypton-V          7953   8012 (15441) 2818143  
   510    6.0  0.0  0.0  chr5               7897698  7897764 (64602612) + TDR20             DNA/Merlin                1     67   (172) 2818144  
  2016    9.5  1.9  1.9  chr5               7897772  7898083 (64602293) + L2-1_DR           LINE/L2                4597   4908    (77) 2818145  
  2952    4.8  7.0  0.2  chr5               7898084  7898480 (64601896) + hAT-N47_DR        DNA/hAT-Tip100            1    424     (0) 2818146  
   684    3.5  0.0  0.0  chr5               7898481  7898565 (64601811) + L2-1_DR           LINE/L2                4901   4985     (0) 2818145  
   670    9.7 11.4  0.0  chr5               7898565  7898678 (64601698) + TDR20             DNA/Merlin              113    239     (0) 2818147 *
  4043   10.1  1.2  0.5  chr5               7899042  7899618 (64600758) C DIRS-9C_DR        LTR/Ngaro               (0)   7384    6804 2818148  
  6161   10.2 10.1  0.5  chr5               7899718  7900739 (64599637) C HATN13_DR         DNA/hAT-Ac              (0)   1119       1 2818149  
   241   22.9  2.8  2.8  chr5               7900685  7900756 (64599620) C CryptonV-N5_DR    DNA/Crypton-V        (6322)  18215   18144 2818150 *
  1700   11.6  0.4  3.0  chr5               7900766  7901040 (64599336) C Gypsy138-I_DR     LTR/Gypsy           (11142)    268       1 2818151  
   283   14.9  2.1  0.0  chr5               7901041  7901087 (64599289) C Gypsy138-LTR_DR   LTR/Gypsy               (0)    137      90 2818151  
   288    5.7  0.0  0.0  chr5               7901141  7901175 (64599201) C Gypsy138-I_DR     LTR/Gypsy           (11255)    155     121 2818151  
  1091    8.1  0.7  0.0  chr5               7901213  7901359 (64599017) C LOOPERN3B_DR      DNA/Kolobok-T2        (804)    245      98 2818152  
 10002    4.0  0.2  0.3  chr5               7901360  7902566 (64597810) + Harbinger-4N1C_DR DNA/PIF-Harbinger         1   1206     (0) 2818153  
   822    5.0  0.0  0.0  chr5               7902567  7902666 (64597710) C LOOPERN3B_DR      DNA/Kolobok-T2        (949)    100       1 2818152  
   294   15.9 11.3  2.9  chr5               7902688  7902784 (64597592) + HATN12_DR         DNA/hAT-Ac              245    349   (230) 2818154  
   243   24.8  2.5  5.2  chr5               7902690  7902808 (64597568) C DNA-8-26_DR       DNA/hAT-Tip100        (557)   1617    1502 2818155 *
   206   21.5  1.5  1.5  chr5               7902979  7903044 (64597332) + hAT-N169_DR       DNA/hAT-Ac              772    837   (606) 2818156 *
   243   11.6  0.0  0.0  chr5               7903005  7903047 (64597329) C LTR-19_DR-LTR     LTR                  (1006)    356     314 2818157  
   225   14.6  0.0  5.5  chr5               7903011  7903068 (64597308) C DNA9TA1_DR        DNA/CMC-EnSpm        (1216)   2117    2063 2818158 *
  1494   14.4  6.8  0.7  chr5               7903336  7903601 (64596775) + EnSpm-N39B_DR     DNA/CMC-EnSpm?           32    313   (252) 2818159  
   663   14.7 11.9  3.7  chr5               7903568  7903744 (64596632) C ZFERV-2N2-I_DR    LTR/ERV1             (1517)   5930    5740 2818160 *
  1964    5.6  2.2  2.5  chr5               7903592  7903867 (64596509) C SINE2-3_DR        SINE/tRNA-V-RTE         (0)    368      94 2818161  
   874    7.1  8.9  3.2  chr5               7903866  7904008 (64596368) C hAT-N158_DR       DNA/hAT-Ac            (361)    202      52 2818162 *
  1706    4.8  2.5  2.1  chr5               7904009  7904244 (64596132) C TDR12             DNA                     (0)    242       6 2818163  
   297    6.5 17.4  0.0  chr5               7904241  7904286 (64596090) C hAT-N158_DR       DNA/hAT-Ac            (509)     54       1 2818164 *
   217   27.3  1.3  0.0  chr5               7904277  7904288 (64596088) C EnSpm-6N1_DR      DNA/CMC-EnSpm        (5565)   3671    3644 2818165 *
   256   17.0  0.0  0.0  chr5               7904289  7904335 (64596041) C IS3EU-4_DR        DNA/IS3EU            (2375)  12654   12608 2818166 *
   355   16.1  1.1  0.0  chr5               7904294  7904386 (64595990) + Helitron-2_DR     RC/Helitron           23577  23670  (3742) 2818167 *
   872   23.2  2.5 15.8  chr5               7904323  7904374 (64596002) + hAT-N48C_DR       DNA/hAT-Ac             1401   1546   (753) 2818168  
   217   27.3  1.3  0.0  chr5               7904336  7904353 (64596023) C EnSpm-6N1_DR      DNA/CMC-EnSpm        (5565)   3643    3594 2818165 *
  2242    3.2  2.2  0.0  chr5               7904375  7904651 (64595725) C CryptonV-N7_DR    DNA/Crypton-V           (1)    283       1 2818169  
   444   27.4  3.7  5.4  chr5               7904652  7904816 (64595560) C DNAX-23_DR        DNA                  (7268)   4533    4372 2818170 *
   872   23.2  2.5 15.8  chr5               7904652  7904722 (64595654) + hAT-N48C_DR       DNA/hAT-Ac             1547   1754   (545) 2818168  
   772   16.6  9.1  5.4  chr5               7904654  7904682 (64595694) + Helitron-2_DR     RC/Helitron           23611  23814  (3597) 2818171 *
  1030   13.2  1.2  0.6  chr5               7904683  7904850 (64595526) + HE1_DR1           SINE/tRNA-V-RTE         206    374    (28) 2818172  
   241   23.6  3.8  7.8  chr5               7904762  7904867 (64595509) + CryptonV-1_DR     DNA/Crypton-V          2604   2705 (15168) 2818173 *
  7896    3.6  4.0  3.0  chr5               7905261  7906334 (64594042) + HARBINGERN3B_DR   DNA/PIF-Harbinger         1   1084     (0) 2818174  
   715   17.8  0.6  2.4  chr5               7906334  7906500 (64593876) C TDR25             DNA/hAT-Charlie         (0)    611     448 2818175 *
  3710    7.0  2.6  0.4  chr5               7906499  7906997 (64593379) + DIRS-1C-LTR_DR    LTR/Ngaro               109    618     (0) 2818176  
   338   21.2  0.0  0.4  chr5               7906999  7907074 (64593302) + EnSpm-N27B_DR     DNA/CMC-EnSpm            99    172     (1) 2818177  
  1620    5.5 10.0  0.8  chr5               7907117  7907355 (64593021) C Mariner-N7_DR     DNA/TcMar               (0)    261       1 2818178  
  6652    7.8  2.8  5.3  chr5               7907432  7908443 (64591933) + hAT-N47B_DR       DNA/hAT-Tip100            1    988     (0) 2818179  
   211   13.6  0.0  5.4  chr5               7908880  7908918 (64591458) + EnSpm-N26_DR      DNA/CMC-EnSpm           546    582    (31) 2818180 *
   246   17.2  8.6  0.0  chr5               7908915  7908972 (64591404) + DNA8-28_DR        DNA/hAT                3298   3360  (3782) 2818181 *
   374   10.8  1.3  4.0  chr5               7908922  7908998 (64591378) C HE2_DR            SINE/tRNA-V-RTE       (249)    114      40 2818182  
   353   19.2  8.5  1.8  chr5               7908999  7909011 (64591365) C CryptonV-2_DR     DNA/Crypton-V         (886)  20925   20829 2818183  
  1198   13.5  0.0  5.1  chr5               7909012  7909260 (64591116) + Merlin-N3_DR      DNA/Merlin                1    237    (18) 2818184  
  4224    2.8  1.0  2.3  chr5               7909276  7909796 (64590580) + hAT-2_DR          DNA/hAT-Charlie           1    514  (2022) 2818185  
   733    3.4  0.0  0.0  chr5               7909796  7909883 (64590493) + hAT-2_DR          DNA/hAT-Charlie        2449   2536     (0) 2818186 *
  5766    5.9  2.4  0.5  chr5               7909892  7910670 (64589706) C ERV1-N2-LTR_DR    LTR                     (0)    794       1 2818187  
   206   18.9  9.6  4.6  chr5               7910697  7910779 (64589597) + DNA2-7_DR         DNA                    4308   4394  (5256) 2818188 *
   774   18.2  7.7 16.8  chr5               7910706  7911028 (64589348) C ANGEL             DNA/Kolobok             (4)    305       8 2818189 *
  2010    5.0  2.1 11.2  chr5               7911022  7911361 (64589015) + Rex1-40_DRe       LINE/Rex-Babar         2943   3254    (95) 2818190  
   505   13.7  2.0  6.1  chr5               7911372  7911594 (64588782) + CR1-42_DR         LINE/L2                4181   4279     (2) 2818191  
   485    7.7  0.0  0.0  chr5               7911596  7911660 (64588716) + Rex1-40_DRe       LINE/Rex-Babar         3258   3322    (27) 2818192  
   970   14.4  2.6  3.6  chr5               7911687  7911881 (64588495) + EnSpm-N14B_DR     DNA/CMC-EnSpm             1    193   (263) 2818193  
   357   24.2  0.3  4.8  chr5               7912401  7912682 (64587694) C Zisupton-7_DR     DNA/Zisupton         (4546)  12536   12267 2818194 *
   915   12.6  0.4 15.6  chr5               7912441  7912684 (64587692) C EnSpm-N48B_DR     DNA/CMC-EnSpm        (1505)   5454    5243 2818195  
   674    9.1  0.0  0.0  chr5               7912586  7912706 (64587670) + Helitron-4_DR     RC/Helitron           13424  13544 (18324) 2818196 *
  1826   16.6 14.3  3.6  chr5               7912608  7913137 (64587239) C DNA6-6_DR         DNA                  (3868)   7413    6829 2818197  
   242   36.1  0.9  5.2  chr5               7912717  7912795 (64587581) + Polinton-1_DR     DNA/Maverick          17656  17853   (632) 2818198 *
  2623    3.0  6.4  1.7  chr5               7912797  7913140 (64587236) + SINE2-3_DR        SINE/tRNA-V-RTE           9    368     (0) 2818199  
   244   13.4  0.0 14.8  chr5               7913082  7913151 (64587225) + DNA8-28_DR        DNA/hAT                3561   3621  (3521) 2818200 *
  2510    6.1  2.2  0.8  chr5               7913139  7913501 (64586875) + Mariner-N38_DR    DNA/TcMar-Tc1           180    547     (0) 2818201  
   265   25.1  2.4  5.7  chr5               7913502  7913531 (64586845) + Kolobok-4_DR      DNA/Kolobok-T2         3499   3524  (3107) 2818202 *
   306   22.4  7.5  0.0  chr5               7913427  7913533 (64586843) C Zisupton-6_DR     DNA/Zisupton        (13094)   9022    8908 2818203 *
  4634    6.9  9.5  1.1  chr5               7913511  7914183 (64586193) C TC1DR3            DNA/TcMar-Tc1         (495)    730       2 2818204  
   254   20.7  4.4  4.4  chr5               7914184  7914233 (64586143) + hAT-N48B_DR       DNA/hAT-Ac             1599   1648   (492) 2818205 *
   409   15.6  1.0  2.1  chr5               7914155  7914252 (64586124) C DNA8-26_DR        DNA                  (2995)   1535    1439 2818206  
   259   28.3  0.0  3.5  chr5               7914178  7914265 (64586111) + EnSpm-7_DR        DNA/CMC-EnSpm          7125   7209  (3825) 2818207 *
  1052   15.9 16.7  1.1  chr5               7914234  7914563 (64585813) C DNA-N15_DR        DNA                    (11)    394      14 2818208  
  3138    1.4  4.1  0.0  chr5               7914589  7914954 (64585422) + L2-1_DR           LINE/L2                4605   4985     (0) 2818209  
   630   16.3  6.6  2.5  chr5               7915871  7916021 (64584355) + Mariner-N38_DR    DNA/TcMar-Tc1           115    271   (276) 2818210  
   212   19.4  8.8  3.7  chr5               7915931  7916032 (64584344) + DNAX-23_DR        DNA                    8315   8421  (3380) 2818211 *
  9389   13.5  2.8  0.1  chr5               7916014  7917451 (64582925) + EXPANDER1_DR      LINE/RTE-BovB           240   1715  (1650) 2818212  
  2616   15.2  7.3  0.0  chr5               7917445  7917885 (64582491) + EXPANDER1_DR      LINE/RTE-BovB          2885   3357     (8) 2818212 *
   259    8.7  8.7  0.0  chr5               7917885  7917930 (64582446) C Ginger1-2_DR      DNA/Ginger-1         (3578)   3044    2995 2818213 *
   227   11.1 21.9  1.1  chr5               7917892  7917964 (64582412) + hAT-N21B_DR       DNA/hAT-Ac              947   1034   (267) 2818214 *
   294   19.1  8.4  1.0  chr5               7917971  7918065 (64582311) C hAT-N164_DR       DNA/hAT-Tip100       (1110)    930     829 2818215  
  1663    5.1  2.8  0.5  chr5               7920117  7920333 (64580043) C DNA-2-10_DR       DNA/TcMar               (0)   1227    1006 2818216  
   309   16.3 20.6  6.0  chr5               7920360  7920426 (64579950) C hAT-N59B_DR       DNA/hAT-Tip100        (425)    425     213 2818217  
   448   20.0  3.3  0.0  chr5               7920427  7920546 (64579830) C hAT-N152_DR       DNA/hAT-Blackjack     (206)    124       1 2818218  
   220   23.4  1.6  4.9  chr5               7920547  7920601 (64579775) + EnSpm-N17_DR      DNA/TcMar              5118   5170    (23) 2818219 *
  6088    7.6  4.2  2.4  chr5               7920547  7921525 (64578851) C DNA-2-10_DR       DNA/TcMar             (231)    996       1 2818216  
   318   26.2  7.9  4.5  chr5               7921824  7922039 (64578337) C Mariner-N31_DR    DNA/TcMar-Tc1          (46)    494     272 2818220 *
   532   19.9  7.9  4.0  chr5               7921908  7922148 (64578228) + ASAT_CY           Satellite                11    260     (2) 2818221  
   299   17.4  4.4  4.4  chr5               7923286  7923296 (64577080) + Zisupton-6_DR     DNA/Zisupton           8933   8943 (13173) 2818222  
  2477    7.0  3.3  2.0  chr5               7923297  7923688 (64576688) C Mariner-N38_DR    DNA/TcMar-Tc1           (0)    547     151 2818223  
  6283    7.3  2.1  0.9  chr5               7924131  7925004 (64575372) C TDR2              DNA/TcMar-Tc1          (18)    919      36 2818224  
   257   18.4  1.1  2.3  chr5               7924971  7925059 (64575317) C ACROBAT1          DNA/PIF               (480)    899     812 2818225 *
   270   14.3  5.1  1.2  chr5               7924984  7925061 (64575315) + Zisupton-6_DR     DNA/Zisupton           4941   5021 (17095) 2818226  
   246   18.8  4.7  1.1  chr5               7925001  7925086 (64575290) + hAT-N68_DR        DNA/hAT-Ac             2902   2990    (42) 2818227 *
   244   12.4  2.0  9.9  chr5               7925002  7925099 (64575277) + Harbinger1_DR     DNA/PIF-Harbinger      2792   2882  (1579) 2818228 *
   215   13.7  2.8 12.3  chr5               7925087  7925141 (64575235) + EnSpm-22N2_DR     DNA/CMC-EnSpm          2325   2453  (3094) 2818229 *
   938   14.1 20.5  1.5  chr5               7925095  7925350 (64575026) C DNA-N15_DR        DNA                    (62)    343      39 2818230  
  2339   10.4  4.6  2.7  chr5               7925351  7925786 (64574590) + TDR24             DNA                       1    444     (0) 2818231  
   216   11.4  0.0  0.0  chr5               7925787  7925818 (64574558) + DNA-N15_DR        DNA                     374    405     (0) 2818232  
  3190    7.7  9.8  2.9  chr5               7926627  7927178 (64573198) + DNA-X-3_DR        DNA                       1    589   (885) 2818233 *
  3227    3.4  8.7  0.0  chr5               7927177  7927591 (64572785) + L2-14_DRe         LINE/L2                 705   1155    (39) 2818234 *
  4859   11.3  8.8  0.2  chr5               7927588  7928410 (64571966) + DNA-X-3_DR        DNA                     582   1474     (0) 2818235  
   220   14.9  6.4  0.0  chr5               7928376  7928422 (64571954) C DNA-8-24_DR       DNA/hAT-Tip100       (1258)    525     476 2818236 *
   483   25.0  0.0  0.0  chr5               7928523  7928622 (64571754) + CryptonV-1_DR     DNA/Crypton-V             3    102 (17771) 2818237  
   620   10.4  8.2  3.5  chr5               7928626  7928733 (64571643) + CryptonV-N6_DR    DNA/Crypton-V           104    216   (346) 2818238  
  1484    7.3  0.0  0.0  chr5               7928734  7928924 (64571452) C HATN4_DR          DNA/hAT-Charlie         (0)    192       2 2818239  
   300   25.8  2.2  1.1  chr5               7928925  7929014 (64571362) + hAT-N48C_DR       DNA/hAT-Ac             1642   1732   (567) 2818240  
   259   26.4  6.5  6.4  chr5               7929015  7929031 (64571345) + DNA-6-N5B_DR      DNA                    1721   2007  (1516) 2818241  
   679    3.3  3.3  0.0  chr5               7929297  7929387 (64570989) C LINEX-1_DR        Retroposon            (570)    235     142 2818242  
  3868    6.5  1.1  0.6  chr5               7929431  7929974 (64570402) + Mariner-N38_DR    DNA/TcMar-Tc1             1    547     (0) 2818243  
   255   18.7  6.1  7.0  chr5               7929469  7929531 (64570845) C hAT-N21B_DR       DNA/hAT-Ac             (68)   1228    1120 2818244 *
   220   26.7  4.4  3.6  chr5               7929857  7929931 (64570445) + Merlin-1_DR       DNA/Merlin             2057   2193  (8334) 2818245 *
   303   14.8  1.6  0.0  chr5               7929924  7929984 (64570392) C Zisupton-6_DR     DNA/Zisupton        (13121)   8995    8934 2818246  
   240   16.9  1.6  3.3  chr5               7929932  7929992 (64570384) + EnSpm-N2_DR       DNA/CMC-EnSpm          3093   3152   (863) 2818247 *
  1070    9.9  0.0  3.5  chr5               7930255  7930432 (64569944) C CryptonV-N3_DR    DNA/Crypton-V        (1814)  18849   18678 2818248  
  2222   12.2  4.2  1.1  chr5               7930445  7930801 (64569575) + HE1_DR1           SINE/tRNA-V-RTE          13    380    (22) 2818249  
   209   20.6  0.0  1.6  chr5               7931070  7931088 (64569288) C DNA9-5_DR         DNA                   (565)   4362    4300 2818250  
   298    6.7 11.1  0.0  chr5               7931089  7931133 (64569243) + EnSpm-N47_DR      DNA/CMC-EnSpm?         2264   2313   (704) 2818251  
   200   17.1  0.0  0.0  chr5               7931138  7931178 (64569198) C DNA-N33_DR        DNA                  (1015)    688     648 2818252  
   714    9.5  4.8  2.0  chr5               7931206  7931354 (64569022) C EnSpm-16_DR       DNA/CMC-EnSpm        (1905)   7879    7765 2818253  
   605   16.9  4.0  0.0  chr5               7931241  7931364 (64569012) + CryptonV-N4_DR    DNA/Crypton-V          7977   8105  (5388) 2818254 *
  2646    4.6  0.0  0.0  chr5               7931352  7931675 (64568701) C Helitron-2_DR     RC/Helitron         (14890)  12522   12199 2818255  
  1618   13.1  5.0  1.1  chr5               7931671  7932009 (64568367) + DNA2-3_DR         DNA/Merlin              892   1243     (2) 2818256 *
   669   20.6 13.3  1.9  chr5               7932010  7932102 (64568274) C EnSpm-N13_DR      DNA/CMC-EnSpm       (17746)   4403    4285 2818257  
   273   21.4 13.5  3.6  chr5               7931992  7932117 (64568259) + EnSpm-N13_DR      DNA/CMC-EnSpm          4204   4341 (17808) 2818258 *
   452   16.5 14.6  0.0  chr5               7932012  7932101 (64568275) + ANGEL             DNA/Kolobok              74    178   (131) 2818259  
  4348    7.0  0.0  0.2  chr5               7932102  7932662 (64567714) C Harbinger-N31_DR  DNA/PIF-Harbinger       (0)    685     126 2818260  
  1110   11.6 14.7 13.8  chr5               7932663  7933022 (64567354) C DNA9TA1_DR        DNA/CMC-EnSpm        (2022)   1311     949 2818261 *
  1260   12.5  9.3  4.8  chr5               7932755  7933032 (64567344) C hAT-N157_DR       DNA/hAT-Ac            (791)    766     477 2818262  
   621    7.7  1.1  0.0  chr5               7933033  7933123 (64567253) C Harbinger-N31_DR  DNA/PIF-Harbinger     (554)    131      40 2818260  
   216   21.7  6.8  6.8  chr5               7933129  7933202 (64567174) + DNA2-8_DR         DNA/CMC-EnSpm          1686   1759  (2648) 2818263 *
   230   13.4 38.8  0.0  chr5               7933138  7933204 (64567172) C EnSpm-17_DR       DNA/CMC-EnSpm        (6478)   2798    2706 2818264  
   393   21.7  0.0  4.8  chr5               7933721  7933736 (64566640) C ENSPM-6_DR        DNA/CMC-EnSpm       (12946)  19670   19659 2818265  
  1156   17.1  0.5  1.6  chr5               7933737  7933932 (64566444) C hAT-N141_DR       DNA/hAT-Charlie         (0)    194       1 2818266  
   881    8.6  0.0  0.0  chr5               7933933  7934048 (64566328) + TDR19             DNA/hAT-Charlie          84    199   (206) 2818267  
   536   21.8  1.5  1.5  chr5               7934049  7934067 (64566309) C ENSPM-6_DR        DNA/CMC-EnSpm       (10112)  22504   22370 2818268  
  1412    7.8  6.2  2.3  chr5               7934428  7934638 (64565738) + TDR13B            DNA                       1    219   (544) 2818269  
   416   26.1  2.6  1.7  chr5               7934628  7934744 (64565632) + Harbinger-2B_DR   DNA/PIF-Harbinger      3351   3468    (33) 2818270 *
  2007   18.8 12.5  8.1  chr5               7934794  7935707 (64564669) C hAT-N177B_DR      DNA/hAT-Tip100          (1)    963      13 2818271  
   816    9.9 25.4  2.9  chr5               7935726  7935922 (64564454) + SINE_DR1          SINE                     19    258     (0) 2818272  
  6970    8.3  5.5  1.1  chr5               7936071  7937100 (64563276) + DNA-5-6_DR        DNA/hAT                 155   1229     (0) 2818273  
  1455   11.5 13.3  0.0  chr5               7937385  7937660 (64562716) + Mariner-N38_DR    DNA/TcMar-Tc1             1    313   (234) 2818274  
  3594    5.8  3.9  0.6  chr5               7937661  7938145 (64562231) C hAT-N32_DR        DNA/hAT-Charlie         (0)    501       1 2818275  
  1164   13.6  2.9  1.2  chr5               7938146  7938383 (64561993) + Mariner-N38_DR    DNA/TcMar-Tc1           306    547     (0) 2818276  
   220   18.6  0.0  0.0  chr5               7938346  7938388 (64561988) + hAT-N164_DR       DNA/hAT-Tip100         1316   1358   (682) 2818277 *
   270    8.6  0.0  0.0  chr5               7938354  7938388 (64561988) C hAT-N21B_DR       DNA/hAT-Ac            (557)    744     710 2818278  
   260   13.0 18.8  0.0  chr5               7938512  7938580 (64561796) + ASAT_CY           Satellite                22    103   (159) 2818279  
   209   21.1  0.0  1.8  chr5               7938913  7938970 (64561406) + EnSpm-N48B_DR     DNA/CMC-EnSpm          2332   2388  (4571) 2818280 *
   237    5.6  0.0  0.0  chr5               7938935  7938970 (64561406) C IS3EU-4_DR        DNA/IS3EU            (5778)   9251    9216 2818281  
   740   12.7  5.2  0.7  chr5               7938977  7939111 (64561265) C hAT5-N2_DR        DNA/hAT-hAT5         (1177)   1408    1268 2818282 *
   783   13.3 10.5  1.9  chr5               7938996  7939186 (64561190) C CryptonV-3_DR     DNA/Crypton-V       (22313)   1140     934 2818283  
   224   24.2  0.0  3.5  chr5               7939134  7939193 (64561183) C hAT-N198_DR       DNA/hAT-Charlie       (624)    775     718 2818284 *
  1195    9.2  0.0  1.7  chr5               7939668  7939844 (64560532) + HE1_DR1           SINE/tRNA-V-RTE           3    176   (226) 2818285 *
  1460   13.0 12.3  5.8  chr5               7939736  7940094 (64560282) + DNAX-23_DR        DNA                    9339   9719  (2082) 2818286 *
  2188    8.7  9.8  0.8  chr5               7939852  7940188 (64560188) C hAT-N137_DR       DNA/hAT-Ac            (868)   2703    2337 2818287  
   579   12.2 37.4  0.0  chr5               7940191  7940337 (64560039) + HE1_DR1           SINE/tRNA-V-RTE         168    369    (33) 2818285  
   477   18.3 23.5  1.5  chr5               7940202  7940367 (64560009) C DNA7-N2_DR        DNA/hAT-hAT6          (407)   1607    1406 2818288 *
   280   17.1  1.1  1.7  chr5               7940406  7940479 (64559897) + hAT-N58C_DR       DNA/hAT-Ac               37    109   (682) 2818289  
   421    9.7  0.0  0.0  chr5               7940515  7940576 (64559800) C LOOPERN4B_DR      DNA/Kolobok-T2          (0)    503     442 2818290 *
  4866    6.2  2.8  1.4  chr5               7940576  7941227 (64559149) + L2-2_DRe          LINE/L2                3578   4238     (0) 2818291  
  2253   17.3  8.2  0.8  chr5               7941237  7941724 (64558652) + DIRS-1-LTR_DR     LTR/Ngaro                99    622     (0) 2818292  
   795   18.3  4.8  0.5  chr5               7941725  7941907 (64558469) + TE-X-26_DR        Unknown                 392    582     (0) 2818293  
   683   10.8 28.9  3.7  chr5               7942264  7942436 (64557940) + LOOPERN3B_DR      DNA/Kolobok-T2          835   1049     (0) 2818294  
  4644    5.2  3.4  0.0  chr5               7942886  7943478 (64556898) + TZF28B            DNA/TcMar-Tc1             1    613  (1001) 2818295 *
  4839    8.6  2.6  0.6  chr5               7943475  7944161 (64556215) C DIRS-N2_DR        LTR/Ngaro            (1543)   4486    3786 2818296  
   327    9.1  0.0  0.0  chr5               7944148  7944189 (64556187) + TZF28B            DNA/TcMar-Tc1           600    641   (973) 2818297 *
  2829    8.7  3.0  0.0  chr5               7944190  7944593 (64555783) C hAT-N22C_DR       DNA/hAT-Ac              (0)    694     279 2818298  
  4099   11.0  0.6  1.0  chr5               7944597  7945218 (64555158) C hAT-N22B_DR       DNA/hAT-Ac            (759)    620       1 2818299  
  1026   12.8 13.2  0.8  chr5               7945241  7945452 (64554924) C DNAX-19_DR        DNA                   (201)    238       1 2818300  
   352   13.7  0.0  4.5  chr5               7945396  7945464 (64554912) + DNAX-19_DR        DNA                     373    438     (1) 2818301 *
   784   17.4  0.0  1.4  chr5               7945467  7945612 (64554764) C Harbinger-N32_DR  DNA/PIF-Harbinger     (162)    244     101 2818302  
  1882   14.6  1.9  1.6  chr5               7945616  7945929 (64554447) C SINE2-4_DR        SINE/tRNA-V-RTE         (0)    371      57 2818303  
  1142   18.8  8.5 11.3  chr5               7945930  7945960 (64554416) + EnSpm-15_DR       DNA/CMC-EnSpm          1007   1283 (10171) 2818304  
   210   17.9  0.0  0.0  chr5               7945933  7945971 (64554405) C DNA6-6_DR         DNA                  (3369)   7912    7874 2818305 *
   527   12.6  4.7  2.8  chr5               7945960  7946065 (64554311) C Harbinger-N32_DR  DNA/PIF-Harbinger     (298)    108       1 2818306  
   460   12.0  0.0  1.3  chr5               7946236  7946311 (64554065) C hAT-N175_DR       DNA/hAT-hAT5            (0)    710     636 2818307  
   600   26.1 13.9  0.8  chr5               7946791  7947011 (64553365) C TDR13D            DNA                   (357)    405     123 2818308  
   702   16.9  1.4  3.5  chr5               7947012  7947158 (64553218) + Harbinger-N25_DR  DNA/PIF-Harbinger         4    147   (429) 2818309  
   201   10.2  0.0 15.0  chr5               7947146  7947158 (64553218) + CryptonV-2_DR     DNA/Crypton-V         17867  17873  (3938) 2818310 *
  1259    3.8 18.3  2.0  chr5               7947159  7947371 (64553005) + TDR17             DNA/Sola-1                2    248     (0) 2818311  
   278   18.9  1.9  0.0  chr5               7947374  7947426 (64552950) + Harbinger-N25_DR  DNA/PIF-Harbinger       147    200   (376) 2818312  
   250   25.9  0.0  0.0  chr5               7947425  7947478 (64552898) + hAT-2n1_DR        DNA/hAT-Charlie         303    356   (854) 2818313 *
  2861   11.6  6.4  5.3  chr5               7947554  7948098 (64552278) C Harbinger-4N1B_DR DNA/PIF-Harbinger       (1)   1162     612 2818314  
   690   16.3  2.4  0.8  chr5               7948103  7948226 (64552150) C DIRS-15B_DR       LTR/Ngaro              (62)   5247    5122 2818315  
 37441    1.3  0.2  0.4  chr5               7948232  7953105 (64547271) + L2-2_DRe          LINE/L2                   1   4238     (0) 2818316  
   314   14.3  3.6  7.5  chr5               7953040  7953122 (64547254) + EnSpm-N49_DR      DNA/CMC-EnSpm          2270   2349  (1421) 2818317 *
  1386   10.2 32.8  0.2  chr5               7953109  7953386 (64546990) C DIRS-15B_DR       LTR/Ngaro             (222)   5087    4732 2818318  
  2185   12.9  7.3  0.5  chr5               7953832  7954243 (64546133) C Mariner-N38_DR    DNA/TcMar-Tc1           (1)    546     107 2818319  
   440   21.6 14.9  0.0  chr5               7954092  7954272 (64546104) + CryptonV-N5_DR    DNA/Crypton-V         16812  17019  (7518) 2818320 *
   238   22.0  6.8  0.0  chr5               7954555  7954613 (64545763) + CryptonV-N6_DR    DNA/Crypton-V           499    561     (1) 2818321  
   874   10.8  1.4  0.0  chr5               7955186  7955333 (64545043) C DNA-2-30B_DR      DNA                     (0)    413     264 2818322  
   318   19.0  7.3 10.0  chr5               7955323  7955334 (64545042) C EnSpm-N11_DR      DNA/CMC-EnSpm        (2369)   2984    2975 2818323 *
  2756    4.2  1.7  0.8  chr5               7955335  7955691 (64544685) + HE2_DR            SINE/tRNA-V-RTE           3    362     (1) 2818324  
  1342   12.6  2.3  1.9  chr5               7955693  7955950 (64544426) + DNA-2-30B_DR      DNA                     140    398    (15) 2818325 *
  8318   10.1  3.3  1.6  chr5               7955950  7957207 (64543169) + L2-1_DR           LINE/L2                3282   4560   (425) 2818326  
   831   12.6  0.0  0.8  chr5               7957205  7957332 (64543044) + CryptonV-N3_DR    DNA/Crypton-V         18625  18751  (1912) 2818327 *
  6595    6.6  3.5  0.8  chr5               7957422  7958333 (64542043) C TDR2              DNA/TcMar-Tc1           (0)    937       1 2818328  
   245   11.4  0.0  0.0  chr5               7958334  7958368 (64542008) + HarbingerN6_DR    DNA/PIF-Harbinger        31     65   (328) 2818329 *
   647    8.8  0.0  0.7  chr5               7958348  7958496 (64541880) + DNA-X-5_DR        DNA/hAT                 962   1109   (112) 2818330  
   509    5.8  0.7  0.0  chr5               7958382  7958520 (64541856) C DNA-X-5_DR        DNA/hAT                (91)   1130     991 2818331 *
   418   11.1  1.8  1.8  chr5               7958424  7958533 (64541843) + Helitron-N3B_DR   RC/Helitron            2395   2504  (4100) 2818332 *
   389   17.5  4.2  3.9  chr5               7959004  7959224 (64541152) C hAT-N39_DR        DNA/hAT-Tip100        (193)   1401    1245 2818333 *
   651   13.8  1.4  1.9  chr5               7959058  7959264 (64541112) + ZFERV-2-I_DR      LTR/ERV1                673    878  (9686) 2818334 *
  1110   24.1  1.6  7.1  chr5               7959082  7959524 (64540852) C Penelope-1_DR     LINE/Penelope         (294)   4152    3733 2818335 *
  2063   20.1  1.9  8.4  chr5               7959179  7959749 (64540627) C EnSpm-6N1_DR      DNA/CMC-EnSpm        (2649)   6587    6051 2818336  
  1930   18.2  1.6  6.7  chr5               7959371  7959386 (64540990) C DNA6-6_DR         DNA                  (6709)   4572    4482 2818337 *
  2465   12.2  0.5  0.8  chr5               7959387  7959758 (64540618) C SINE2-4_DR        SINE/tRNA-V-RTE         (0)    371       1 2818338  
  1930   18.2  1.6  6.7  chr5               7959759  7959811 (64540565) C DNA6-6_DR         DNA                  (6709)   4481    4153 2818337  
  1139   19.4  0.2  9.7  chr5               7960447  7960675 (64539701) + (TCCA)n           Simple_repeat             1    977   (175) 2818339  
   284   27.9 15.3  2.7  chr5               7960676  7960924 (64539452) C Polinton-4_DR     DNA/Maverick         (7590)  12697   12406 2818340  
   814   29.7  1.1  8.4  chr5               7960925  7961115 (64539261) + (TCCG)n           Simple_repeat             2    179     (0) 2818341  
   284   27.9 15.3  2.7  chr5               7961116  7961190 (64539186) C Polinton-4_DR     DNA/Maverick         (7590)  12405   12316 2818340  
   222   30.2  0.5  4.4  chr5               7961153  7961339 (64539037) + (TTCA)n           Simple_repeat             1    180     (0) 2818342 *
   422   26.3  6.1  5.0  chr5               7961305  7961391 (64538985) C Polinton-4_DR     DNA/Maverick         (7593)  12694   12528 2818343  
   703   18.5  0.0  1.7  chr5               7961392  7961572 (64538804) + (TCTA)n           Simple_repeat             3    180     (0) 2818344  
   422   26.3  6.1  5.0  chr5               7961573  7961680 (64538696) C Polinton-4_DR     DNA/Maverick         (7593)  12527   12315 2818343  
  1139   19.4  0.2  9.7  chr5               7961681  7961719 (64538657) + (TCCA)n           Simple_repeat           978   1152     (0) 2818339  
  1360   18.0  5.8  4.5  chr5               7961952  7962328 (64538048) + DNAX-18_DR        DNA/Merlin               19    400   (358) 2818345  
   535   20.1  8.3  1.8  chr5               7962300  7962478 (64537898) + hAT-N129_DR       DNA/hAT-Ac               13    214   (207) 2818346 *
   254   18.0  1.6  3.2  chr5               7962447  7962463 (64537913) C ENSPM-6_DR        DNA/CMC-EnSpm       (29852)   2764    2703 2818347 *
   277   11.1  0.0  2.2  chr5               7962464  7962509 (64537867) C CryptonV-N4_DR    DNA/Crypton-V        (8386)   5107    5063 2818348 *
  3646    8.5  0.7  0.7  chr5               7962475  7963021 (64537355) C Mariner-N38_DR    DNA/TcMar-Tc1           (0)    547       1 2818349  
   220   21.9  7.8  1.1  chr5               7962519  7962537 (64537839) + Helitron-N3_DR    RC/Helitron            1526   1597  (1419) 2818350 *
   251   21.7  3.5  4.7  chr5               7962945  7962987 (64537389) + Merlin-1_DR       DNA/Merlin             2677   2762  (7765) 2818351  
   271   12.8  0.0  0.0  chr5               7962993  7963031 (64537345) + MuDR-2_DR         DNA/MULE-MuDR         16304  16342  (7591) 2818352  
   204   15.2  0.0  4.3  chr5               7963042  7963089 (64537287) + DNAX-18_DR        DNA/Merlin              368    413   (345) 2818353  
  3183   12.1 20.8  1.7  chr5               7963090  7963739 (64536637) C TDR13             DNA                     (0)    772       1 2818354  
   943   11.4  0.0  2.0  chr5               7963743  7963894 (64536482) + DNAX-18_DR        DNA/Merlin              409    557   (201) 2818355  
  2935    8.5  3.9  0.9  chr5               7963895  7964332 (64536044) + Kolobok-N6_DR     DNA/Kolobok-T2?           1    451    (16) 2818356  
  1002    8.2  4.3  1.8  chr5               7964338  7964498 (64535878) C DNAX-18_DR        DNA/Merlin            (593)    165       1 2818357  
   275   21.9  1.6  0.0  chr5               7964447  7964510 (64535866) C CryptonV-N4_DR    DNA/Crypton-V       (11171)   2322    2258 2818358 *
   210    4.3  0.0  6.4  chr5               7964644  7964693 (64535683) + Harbinger2N_DR    DNA/PIF-Harbinger       482    528   (490) 2818359  
   208    6.2  8.3  0.0  chr5               7964653  7964700 (64535676) C hAT-10_DR         DNA/hAT-Tip100       (4321)    159     108 2818360 *
   236   16.9  0.0 11.1  chr5               7964854  7964933 (64535443) C EnSpm-N4B_DR      DNA/CMC-EnSpm?          (0)    220     149 2818361  
   935   13.5  0.0  0.0  chr5               7964967  7965107 (64535269) + hAT-N54_DR        DNA/hAT-Ac                1    141  (1548) 2818362  
   902   14.9  2.8 22.7  chr5               7965108  7965428 (64534948) + hAT-N126D_DR      DNA/hAT-Ac              134    402   (212) 2818363  
   206   19.0  0.0  9.4  chr5               7965446  7965503 (64534873) + DNA6-1_DR         DNA/hAT-hAT5            807    859   (290) 2818364 *
   246    3.6  0.0  0.0  chr5               7965490  7965544 (64534832) C DNA-TA-4_DR       DNA/TcMar            (5080)   4715    4661 2818365 *
   527    4.0  0.0  0.0  chr5               7965497  7965622 (64534754) + (TTA)n            Simple_repeat             1    126     (0) 2818366  
   240   11.5  0.0  0.0  chr5               7965572  7965632 (64534744) + DNA-6-N2_DR       DNA                     786    846  (4210) 2818367 *
  2503    8.3  5.7  1.6  chr5               7965921  7966514 (64533862) C DNA15TA1_DR       DNA/CMC-EnSpm           (0)    442       1 2818368  
   767   20.8  3.0  0.0  chr5               7966720  7966887 (64533489) C Mariner-N7_DR     DNA/TcMar              (85)    176       4 2818369  
  1464   14.1  8.5  6.3  chr5               7966967  7967434 (64532942) + hAT-N21B_DR       DNA/hAT-Ac              692   1225    (76) 2818370  
   892   20.9  3.1  5.0  chr5               7967431  7967757 (64532619) + LTR3_DR           LTR/Gypsy               263    583   (201) 2818371 *
   510   13.7 16.8  6.1  chr5               7967753  7967931 (64532445) C Mariner-N38_DR    DNA/TcMar-Tc1         (223)    324     128 2818372 *
   474   15.9  9.4  9.4  chr5               7967755  7967771 (64532605) C hAT-N198_DR       DNA/hAT-Charlie       (381)   1018     934 2818373 *
   526   14.6  7.3  8.0  chr5               7967772  7967935 (64532441) C CryptonV-3_DR     DNA/Crypton-V       (22277)   1176    1014 2818374  
   474   15.9  9.4  9.4  chr5               7967936  7967955 (64532421) C hAT-N198_DR       DNA/hAT-Charlie       (381)    933     818 2818373  
   203   18.2  1.5  9.7  chr5               7968154  7968220 (64532156) + Harbinger-2_DR    DNA/PIF-Harbinger      2323   2384  (1943) 2818375 *
   293   29.0  0.9  4.6  chr5               7968175  7968189 (64532187) + EnSpm-N48B_DR     DNA/CMC-EnSpm          5349   5403  (1556) 2818376  
   382   16.7  0.0  1.2  chr5               7968190  7968274 (64532102) + ERV1-7_DR-I       LTR/ERV1               1994   2077  (4626) 2818377 *
  1193   11.1  0.0  0.0  chr5               7968191  7968199 (64532177) + (CAGA)n           Simple_repeat             1     29   (179) 2818378  
   809   10.1  0.0  1.3  chr5               7968200  7968350 (64532026) C Ginger1-N1_DR     DNA/Ginger-1         (2222)    436     288 2818379 *
   836   12.3  1.3  0.6  chr5               7968262  7968417 (64531959) + Ginger1-N1_DR     DNA/Ginger-1           2225   2381   (277) 2818380  
   293   29.0  0.9  4.6  chr5               7968275  7968286 (64532090) + EnSpm-N48B_DR     DNA/CMC-EnSpm          5404   5456  (1503) 2818376 *
   257   29.2  6.7  0.0  chr5               7968287  7968412 (64531964) C DNA9-3_DR         DNA/MULE-MuDR?       (1750)   9627    9374 2818381 *
   490   19.7 12.3  2.5  chr5               7968294  7968439 (64531937) + Polinton-4_DR     DNA/Maverick          12549  12708  (7579) 2818382 *
  1193   11.1  0.0  0.0  chr5               7968351  7968398 (64531978) + (CAGA)n           Simple_repeat            30    208     (0) 2818378  
  5311    8.8  4.4  2.7  chr5               7968410  7969214 (64531162) + TZF28C            DNA/TcMar-Tc1             2    820   (809) 2818383  
  1527    7.1  0.0  0.0  chr5               7969215  7969409 (64530967) C HarbingerN4_DR    DNA/PIF-Harbinger       (0)    860     666 2818384  
  3395   13.0  2.5  0.2  chr5               7969410  7969981 (64530395) C Gypsy101-LTRb_DR  LTR/Gypsy               (0)    585       1 2818385  
   402    8.0  0.0  0.0  chr5               7969982  7970031 (64530345) C DNA2-14_DR        DNA                  (2072)   5550    5501 2818386  
   966    6.6  0.0  0.0  chr5               7970047  7970168 (64530208) C HarbingerN4_DR    DNA/PIF-Harbinger     (473)    387     266 2818384  
  2864    7.3  6.0  0.2  chr5               7970172  7970568 (64529808) + TZF28C            DNA/TcMar-Tc1           976   1395   (234) 2818387  
   518   20.7  0.7  1.3  chr5               7970534  7970685 (64529691) C MuDR-2_DR         DNA/MULE-MuDR        (7452)  16481   16331 2818388 *
   472   16.7  0.6  2.4  chr5               7970536  7970707 (64529669) C hAT-13_DR         DNA/hAT-Tip100        (242)   2560    2392 2818389 *
   997    9.7  1.3  0.0  chr5               7970572  7970799 (64529577) + EnSpm-N42_DR      DNA/CMC-EnSpm           545    775   (477) 2818390 *
  1149    7.9  0.0  3.4  chr5               7970578  7970760 (64529616) + ZFERV-2-I_DR      LTR/ERV1                705    881  (9683) 2818391  
   318   10.9  0.0 40.9  chr5               7970676  7970793 (64529583) + DNA8-25_DR        DNA                     628    748  (3219) 2818392 *
   910   17.1  0.0  2.4  chr5               7970761  7970826 (64529550) + Kolobok-4_DR      DNA/Kolobok-T2         5005   5247  (1384) 2818393  
   386   11.9  1.7  0.0  chr5               7970794  7970852 (64529524) + LINEX-1_DR        Retroposon              170    229   (576) 2818394 *
   255   22.5  8.8  0.0  chr5               7970866  7970945 (64529431) + DNAX-16_DR        DNA                     335    421     (2) 2818395  
   251   12.9 22.9  0.0  chr5               7971630  7971699 (64528677) + LINEX-1_DR        Retroposon              494    579   (226) 2818394  
   587   21.8  0.6  6.2  chr5               7971700  7971870 (64528506) + DNA9-6_DR         DNA                    4433   4594  (3290) 2818396 *
  2359   11.9  3.6  0.0  chr5               7971735  7972096 (64528280) C HE1_DR1           SINE/tRNA-V-RTE        (20)    382       8 2818397  
  1739   22.8  9.8 11.5  chr5               7971739  7972654 (64527722) + EnSpm-N48B_DR     DNA/CMC-EnSpm           750   1651  (5308) 2818398 *
  4005    7.7  4.2  1.0  chr5               7972305  7972870 (64527506) C SINE3-1           SINE/5S-Deu-L2          (0)    590       7 2818399  
   506   15.9  6.2  2.0  chr5               7972859  7972954 (64527422) + Kolobok-N3_DR     DNA/Kolobok-T2?          44    143   (227) 2818400 *
   737   16.5  1.4  1.4  chr5               7972986  7973126 (64527250) + Mariner-N2_DR     DNA/TcMar              1295   1435  (2531) 2818401 *
  1073    5.3  0.0  0.0  chr5               7973006  7973137 (64527239) C HE2_DR            SINE/tRNA-V-RTE         (1)    362     231 2818402  
   580   15.6  9.0  0.0  chr5               7973158  7973279 (64527097) + Kolobok-N3_DR     DNA/Kolobok-T2?         238    370     (0) 2818403  
  4448   15.8  2.6  9.6  chr5               7973311  7974387 (64525989) + IS3EU-4_DR        DNA/IS3EU             11207  12214  (2815) 2818404  
  2685   12.2  2.2  1.7  chr5               7974379  7974838 (64525538) + LOOPERN4B_DR      DNA/Kolobok-T2           38    499     (4) 2818405 *
   280   11.1 16.7  0.0  chr5               7974847  7974900 (64525476) + hAT-N85B_DR       DNA/hAT-Charlie         456    518     (0) 2818406  
   529   23.4  4.0  1.7  chr5               7975474  7975504 (64524872) + hAT-N134_DR       DNA/hAT?                713    747   (318) 2818407  
  1428   16.0  2.9  2.6  chr5               7975505  7975812 (64524564) C ANGEL             DNA/Kolobok             (0)    309       1 2818408  
   233   11.1  0.0  0.0  chr5               7975781  7975816 (64524560) + Kolobok-N10_DR    DNA/Kolobok             608    643     (0) 2818409 *
   342   20.7  0.5 17.0  chr5               7975880  7976071 (64524305) C IS4EU-1_DR        DNA/PIF-ISL2EU       (2606)   2398    2234 2818410 *
   906   17.1  3.1  7.3  chr5               7975908  7976134 (64524242) C ANGEL             DNA/Kolobok             (7)    302      85 2818411  
   423    8.2  1.1  4.7  chr5               7976117  7976205 (64524171) + DNA-N43_DR        DNA/TcMar-Fot1          646    731   (323) 2818412 *
   409   15.6  0.0  5.6  chr5               7976123  7976217 (64524159) + EnSpm-N46_DR      DNA/CMC-EnSpm?         2207   2296  (1444) 2818413 *
   617   17.8 16.1 11.2  chr5               7976133  7976190 (64524186) C hAT-N48C_DR       DNA/hAT-Ac            (544)   1755    1511 2818414  
  1697    3.8 18.3  0.0  chr5               7976191  7976430 (64523946) + CryptonV-N7_DR    DNA/Crypton-V             1    284     (0) 2818415  
   617   17.8 16.1 11.2  chr5               7976431  7976448 (64523928) C hAT-N48C_DR       DNA/hAT-Ac            (544)   1510    1426 2818414  
   328   18.8 10.0  0.0  chr5               7976445  7976524 (64523852) C DNA2-8_DR         DNA/CMC-EnSpm        (2838)   1569    1482 2818416 *
   541   23.1 13.0  2.1  chr5               7976579  7976614 (64523762) C DNA7-N1_DR        DNA/Zisupton         (2091)   8326    8038 2818417  
  1172   14.7 10.2  0.0  chr5               7976615  7976839 (64523537) C ANGEL             DNA/Kolobok            (22)    287      40 2818418  
   663   21.9  8.1  3.5  chr5               7976620  7976660 (64523716) + EnSpm-7_DR        DNA/CMC-EnSpm          9157   9413  (1621) 2818419 *
   752   19.2  5.8  3.3  chr5               7976661  7976865 (64523511) C DNA2-8_DR         DNA/CMC-EnSpm        (2696)   1711    1502 2818420  
  1440   12.8  5.8  0.0  chr5               7976945  7977202 (64523174) C ANGEL             DNA/Kolobok             (0)    309      37 2818421  
   642   22.4  8.3  1.4  chr5               7977031  7977234 (64523142) C DNA2-8_DR         DNA/CMC-EnSpm        (2696)   1711    1494 2818422 *
   801   12.8 23.0  0.0  chr5               7977220  7977406 (64522970) C ANGEL             DNA/Kolobok            (46)    263      34 2818423  
   481   20.1 16.0  1.0  chr5               7977252  7977432 (64522944) C TE-X-13_DR        Unknown              (1106)   1319    1112 2818424 *
   206    6.7  0.0  0.0  chr5               7978196  7978225 (64522151) + TE-X-16_DR        DNA/Crypton-A             1     30   (323) 2818425  
  2207   10.8  7.4  5.8  chr5               7978237  7978708 (64521668) + EnSpm-N21_DR      DNA/CMC-EnSpm             1    479     (0) 2818426  
   212   25.9  1.3 11.8  chr5               7978749  7978765 (64521611) C Mariner-N19_DR    DNA/TcMar-ISRm11      (714)    772     640 2818427  
   214   18.2 16.9  2.7  chr5               7978766  7978895 (64521481) C EnSpm-N13_DR      DNA/CMC-EnSpm       (15958)   6191    6044 2818428 *
   264   23.5  1.9  6.0  chr5               7978794  7978897 (64521479) C DNA8-26_DR        DNA                  (3811)    719     620 2818429  
   347    4.4  0.0  4.3  chr5               7979143  7979190 (64521186) C EnSpm-N48B_DR     DNA/CMC-EnSpm        (5098)   1861    1816 2818430 *
  2765    8.0  8.6  0.8  chr5               7979156  7979622 (64520754) + Mariner-N38_DR    DNA/TcMar-Tc1            30    532    (15) 2818431  
   270   16.0 39.7  0.0  chr5               7979191  7979271 (64521105) C Kolobok-4_DR      DNA/Kolobok-T2       (3135)   3494    3314 2818432 *
   929   15.2  6.8  6.3  chr5               7979719  7979970 (64520406) + TE-X-16_DR        DNA/Crypton-A           101    353     (0) 2818433  
   239   27.4  1.2  2.4  chr5               7980269  7980354 (64520022) + Kolobok-N10B_DR   DNA/Kolobok             145    229    (42) 2818434  
  1188    5.8  0.0  0.0  chr5               7980384  7980723 (64519653) + (CAGA)n           Simple_repeat             1    340     (0) 2818435  
   369   22.4  0.0  3.0  chr5               7980587  7980724 (64519652) + Kolobok-2_DR      DNA/Kolobok-T2         3212   3345  (3355) 2818436 *
   323   15.2  0.0  1.5  chr5               7980667  7980733 (64519643) + Polinton-4_DR     DNA/Maverick          12796  12861  (7426) 2818437 *
   248   22.5  1.2  7.8  chr5               7981054  7981135 (64519241) C L1-11_DR          LINE/L1                (97)   7227    7151 2818438 *
   466    9.9  1.1  0.0  chr5               7981078  7981168 (64519208) + hAT-2n1_DR        DNA/hAT-Charlie        1035   1126    (84) 2818439  
   311    2.4  2.4  0.0  chr5               7981095  7981177 (64519199) + Zisupton-7_DR     DNA/Zisupton          11401  11485  (5597) 2818440 *
   277   16.9  7.5  1.6  chr5               7981102  7981221 (64519155) C Polinton-1_DR     DNA/Maverick         (1305)  17180   17054 2818441 *
  1474    9.1  8.2  0.4  chr5               7981521  7981763 (64518613) + TC1DR2            DNA/TcMar-Tc1            10    271   (605) 2818442  
  1588    8.1  4.2  4.9  chr5               7981774  7982059 (64518317) C REX1-1_DR         LINE/Rex-Babar         (10)   3580    3297 2818443 *
  2803    6.6  0.5  1.8  chr5               7982059  7982443 (64517933) + DNA6-6_DR         DNA                    4194   4573  (6708) 2818444 *
  5696    8.1  3.7  0.2  chr5               7982431  7983223 (64517153) C REX1-1_DR         LINE/Rex-Babar        (450)   3140    2321 2818443  
  8451    7.5  5.8  2.4  chr5               7983356  7984671 (64515705) C DNA-8-24_DR       DNA/hAT?                (0)   1783     423 2818445  
   243    5.7  0.0  0.0  chr5               7984675  7984709 (64515667) + DNA-8-24_DR       DNA/hAT-Tip100          411    445  (1338) 2818446  
   220    6.7  0.0  0.0  chr5               7984739  7984768 (64515608) C DNA-8-24_DR       DNA/hAT?             (1379)    404     375 2818445  
  2409    4.5  0.0  0.0  chr5               7984769  7985081 (64515295) C TDR16             DNA/Merlin              (0)    313       1 2818447  
  1651    8.2 19.2  7.1  chr5               7985082  7985424 (64514952) C DNA-8-24_DR       DNA/hAT-Tip100       (1401)    382       1 2818448  
   896   18.0 12.9  2.1  chr5               7985799  7986054 (64514322) C hAT-N137_DR       DNA/hAT-Ac            (586)   2985    2703 2818449  
   849   17.2 12.2  4.4  chr5               7985845  7986099 (64514277) + DNA9-4_DR         DNA                     146    419     (0) 2818450 *
   202   20.2  1.1  4.4  chr5               7987303  7987395 (64512981) + DNA-6-N2_DR       DNA                    4242   4331   (725) 2818451  
   274   17.9  1.0  2.1  chr5               7987484  7987580 (64512796) + DNA-6-N2_DR       DNA                    4236   4331   (725) 2818452  
   272   15.4  1.6  2.4  chr5               7987652  7987777 (64512599) + DNA-1-7_DR        DNA/PIF-Harbinger       658    782   (656) 2818453  
   241   15.6  4.1  3.4  chr5               7987668  7987813 (64512563) + DNA-6-N2_DR       DNA                    4185   4331   (725) 2818454 *
   205   12.0  0.0  5.3  chr5               7988399  7988421 (64511955) + DNA-TA-4_DR       DNA/TcMar              6047   6121  (3674) 2818455  
   227    8.9  0.0  0.0  chr5               7988422  7988477 (64511899) C hAT-N178B_DR      DNA/hAT-Ac           (1678)    205     150 2818456 *
   241   10.2  0.0  0.0  chr5               7988429  7988487 (64511889) C hAT-N47C_DR       DNA/hAT-Tip100       (2250)    209     151 2818457  
   207   14.7  0.0  1.5  chr5               7988610  7988678 (64511698) + DNA-6-N2_DR       DNA                    4223   4290   (766) 2818458  
   202   21.9  0.0  0.0  chr5               7989305  7989345 (64511031) C CryptonV-N4_DR    DNA/Crypton-V        (8384)   5109    5069 2818459 *
   288   16.7  0.0  1.7  chr5               7989318  7989378 (64510998) + Mariner-6_DR      DNA/TcMar-Tc1             1     60  (1569) 2818460  
   476   19.9  6.9  1.8  chr5               7989388  7989544 (64510832) + L1-114_DR         LINE/L1                2534   2698   (201) 2818461  
  2165    5.3  6.4  0.0  chr5               7989545  7989827 (64510549) C TC1DR3            DNA/TcMar-Tc1           (0)   1225     925 2818462  
   976   16.3 14.3  0.0  chr5               7989836  7990087 (64510289) + Mariner-N38_DR    DNA/TcMar-Tc1            87    374   (173) 2818463  
  2210   10.1  0.3  0.3  chr5               7990184  7990501 (64509875) + DNA13TA1a_DR      DNA/TcMar-Tc1             1    318     (0) 2818464  
  8601    6.3  7.2  1.9  chr5               7990512  7991797 (64508579) C DNA-5-5_DR        DNA/hAT                 (0)   1353       1 2818465  
   411   17.8  3.6 20.6  chr5               7991838  7992057 (64508319) C L1-34_DR          LINE/L1               (141)   5667    5479 2818466 *
  3824    9.1  4.8  1.0  chr5               7992051  7992616 (64507760) C SINE3-1           SINE/5S-Deu-L2          (0)    590       4 2818467  
   279    6.2  0.0  0.0  chr5               7992620  7992684 (64507692) + DNA-6-N2_DR       DNA                    4220   4284   (772) 2818468 *
   510   21.5  1.8  4.2  chr5               7992682  7992851 (64507525) + hAT-N21B_DR       DNA/hAT-Ac             1055   1220    (81) 2818469  
  1638    3.6  0.0  0.0  chr5               7993356  7993550 (64506826) C hAT-N4C_DR        DNA/hAT-Charlie         (0)    195       1 2818470  
  1058   20.7  0.5  0.5  chr5               7993551  7993570 (64506806) C hAT-N22B_DR       DNA/hAT-Ac            (376)    949     781 2818471  
   933   13.4  1.0  0.6  chr5               7993917  7994815 (64505561) + SAT-4_DR          Satellite                 1    902     (4) 2818472  
   622   20.4 10.6  8.0  chr5               7994840  7995132 (64505244) + hAT-N87_DR        DNA/hAT-Ac              221    520     (0) 2818473  
   235   21.1  5.6  0.0  chr5               7995228  7995298 (64505078) + L2-58_DR          LINE/L2                2304   2378     (2) 2818474  
   250   22.4  0.0 16.1  chr5               7996033  7996133 (64504243) C Kolobok-N10_DR    DNA/Kolobok             (0)    643     557 2818475  
   675    7.0 16.7  0.0  chr5               7996136  7996249 (64504127) + Kolobok-N3_DR     DNA/Kolobok-T2?          30    162   (208) 2818476  
   256   17.6  7.0  4.1  chr5               7996237  7996307 (64504069) C DNA8-28_DR        DNA/hAT              (3509)   3633    3561 2818477 *
  2923    1.9  1.6  1.6  chr5               7996254  7996617 (64503759) C SINE2-3_DR        SINE/tRNA-V-RTE         (3)    365       2 2818478  
  2138   18.6 16.9  6.2  chr5               7996618  7997017 (64503359) C Merlin-1_DR       DNA/Merlin           (1480)   9043    8202 2818479  
   672   16.7  1.5  0.8  chr5               7996900  7997032 (64503344) + Merlin-1_DR       DNA/Merlin             3988   4121  (6406) 2818480 *
   506    9.0 20.4  1.5  chr5               7997036  7997148 (64503228) C CryptonV-3_DR     DNA/Crypton-V       (22297)   1156    1023 2818481  
   272   16.3 16.7 10.1  chr5               7997043  7997192 (64503184) C Merlin-1_DR       DNA/Merlin           (8070)   2457    2299 2818482 *
   462   13.4 21.7  3.5  chr5               7997149  7997181 (64503195) C hAT-N21B_DR       DNA/hAT-Ac            (339)    962     741 2818483  
   489   17.9  9.8  2.5  chr5               7997479  7997661 (64502715) C hAT-N134B_DR      DNA/hAT?               (16)    910     715 2818484 *
   567   13.3  0.0 11.5  chr5               7997556  7997691 (64502685) + Harbinger-N17_DR  DNA/PIF-Harbinger       289    410  (1235) 2818485 *
  1270   13.1 16.1  0.0  chr5               7997573  7997908 (64502468) + Zisupton-6_DR     DNA/Zisupton           8419   8808 (13308) 2818486  
   362   23.7  0.0  6.1  chr5               7997692  7997771 (64502605) C Penelope-1_DR     LINE/Penelope        (4163)    264      72 2818487 *
   569   21.7  1.8  3.0  chr5               7997772  7997937 (64502439) + Gypsy-31-LTR_DR   LTR/Gypsy                40    203   (751) 2818488  
   392   22.5  2.3  3.0  chr5               7997835  7997967 (64502409) C Dada-tL_DR        DNA/Dada              (507)   9900    9769 2818489 *
   530    1.5  0.0 10.4  chr5               7997965  7998038 (64502338) + Rex1-40_DRe       LINE/Rex-Babar         3253   3319    (30) 2818490  
  8219    6.3  7.5  0.1  chr5               7998401  7999540 (64500836) + TC1DR3            DNA/TcMar-Tc1             1   1225     (0) 2818491  
   774   19.8  9.5  6.8  chr5               7999544  7999901 (64500475) + hAT-N21B_DR       DNA/hAT-Ac              841   1207    (94) 2818492  
  2521    4.5  3.2  2.9  chr5               8000283  8000628 (64499748) + NonLTR-1_DR       Retroposon              859   1205     (7) 2818493  
  1485   23.9  4.3  4.9  chr5               8000869  8000993 (64499383) C EnSpm-N36_DR      DNA/CMC-EnSpm        (2238)    987     624 2818494  
  2314   10.2  0.6  0.0  chr5               8000994  8001317 (64499059) + Harbinger-N10_DR  DNA/PIF-Harbinger         3    328     (0) 2818495  
  1485   23.9  4.3  4.9  chr5               8001318  8001357 (64499019) C EnSpm-N36_DR      DNA/CMC-EnSpm        (2238)    623     502 2818494  
   445    8.8  0.0  0.0  chr5               8001325  8001381 (64498995) + TDR3B             DNA/hAT-Charlie         137    193     (0) 2818496 *
   354   11.6 23.9  1.9  chr5               8001382  8001403 (64498973) + DNA-6-N5B_DR      DNA                    1882   1961  (1562) 2818497  
  5800    7.0  4.5  0.6  chr5               8001478  8002282 (64498094) + TDR2              DNA/TcMar-Tc1             1    836   (101) 2818498  
   578    4.3  0.0  0.0  chr5               8002287  8002355 (64498021) C Kolobok-4_DR      DNA/Kolobok-T2       (6560)     71       3 2818499  
   430    7.1  0.0  0.0  chr5               8002734  8002788 (64497588) + HarbingerN6B_DR   DNA/PIF-Harbinger         1     55   (667) 2818500  
   763    8.8  0.0  0.0  chr5               8002789  8002890 (64497486) C HarbingerN1_DR    DNA/PIF-Harbinger       (0)    650     549 2818501  
   735    9.7  0.0  2.9  chr5               8002890  8002995 (64497381) + HarbingerN6B_DR   DNA/PIF-Harbinger       620    722     (0) 2818502 *
   216   27.1  4.3  0.0  chr5               8003227  8003295 (64497081) C DNA-N44_DR        DNA/Kolobok-T2        (164)    368     297 2818503  
  2162   16.5 11.9  3.0  chr5               8003296  8003825 (64496551) C Harbinger-N25_DR  DNA/PIF-Harbinger       (0)    576       1 2818504  
   206   17.6  0.0  0.0  chr5               8003796  8003829 (64496547) C piggyBac-N11_DR   DNA/PiggyBac?         (883)    798     765 2818505 *
   243   20.4 12.5  0.0  chr5               8004056  8004143 (64496233) + Dada-U1A_DR       DNA/Dada               5651   5749  (5230) 2818506 *
   253   22.8  0.0  0.0  chr5               8004088  8004144 (64496232) + EnSpm-N13_DR      DNA/CMC-EnSpm         13575  13631  (8518) 2818507 *
   254   17.0  0.0  0.0  chr5               8004098  8004144 (64496232) C ANGEL             DNA/hAT                (77)    232     186 2818508  
   932   22.6  8.3  8.7  chr5               8004148  8004471 (64495905) C Harbinger-N31B_DR DNA/PIF-Harbinger     (231)    450     128 2818509  
  3230   10.4  7.8  0.4  chr5               8004500  8004999 (64495377) + EXPANDER1_DR      LINE/RTE-BovB          2679   3215   (150) 2818510  
  2198   11.7  2.7  0.3  chr5               8005000  8005333 (64495043) + TDR22             DNA                       2    343   (912) 2818511  
   717   11.0  0.0  0.0  chr5               8005316  8005415 (64494961) + TDR22             DNA                    1155   1254     (1) 2818512 *
   688   12.0 12.7  0.7  chr5               8005419  8005552 (64494824) + EXPANDER1_DR      LINE/RTE-BovB          3216   3365     (0) 2818510  
   609    9.1  1.1  0.0  chr5               8005554  8005641 (64494735) C Harbinger-N31B_DR DNA/PIF-Harbinger     (592)     89       1 2818509  
   386   20.4  6.4  0.9  chr5               8005665  8005773 (64494603) C ANGEL             DNA/hAT               (194)    115       1 2818508  
   244   15.5  0.0  0.0  chr5               8006450  8006507 (64493869) + hAT-N34_DR        DNA/hAT-Ac              612    669   (280) 2818513 *
   259   17.1  8.6  0.0  chr5               8006479  8006548 (64493828) + hAT-N48C_DR       DNA/hAT-Ac             1375   1450   (849) 2818514  
  5141   14.5 13.4  5.6  chr5               8007128  8008366 (64492010) + Kolobok-N2A_DR    DNA/Kolobok-T2           26   1355     (0) 2818515  
   246   12.1  0.0  0.0  chr5               8008367  8008399 (64491977) C EnSpm-N6B_DR      DNA/CMC-EnSpm?       (2397)    853     821 2818516  
   417   20.8  4.1  1.0  chr5               8008408  8008504 (64491872) + L2-5_DRe          LINE/L2                1594   1693   (534) 2818517  
  2986    9.2  8.0  1.5  chr5               8008517  8008966 (64491410) C TDR8              DNA/PIF-Harbinger     (676)    479       1 2818518  
   312   14.9  0.0  0.0  chr5               8008930  8008976 (64491400) + Merlin-2_DR       DNA/Merlin             4786   4832  (9089) 2818519 *
   250   14.9  4.3  0.0  chr5               8008935  8008981 (64491395) C Helitron-1_DR     RC/Helitron         (21337)   4963    4915 2818520 *
  4007   10.2  3.2  1.8  chr5               8009243  8009858 (64490518) + L2-3_DRe          LINE/L2                4095   4719   (349) 2818521  
   521   13.2  0.0  0.0  chr5               8009863  8009945 (64490431) + L2-3_DRe          LINE/L2                4983   5065     (3) 2818521  
  6883   10.4  3.5  1.5  chr5               8010229  8011331 (64489045) C DNA-8-8_DR        DNA/hAT-Charlie         (0)   1125       1 2818522  
  4115   10.1 18.9  1.1  chr5               8011520  8012251 (64488125) + HarbingerN5_DR    DNA/PIF-Harbinger         1    861     (0) 2818523  
  8386    7.0  5.8  0.2  chr5               8012946  8014106 (64486270) + TC1DR3            DNA/TcMar-Tc1             1   1225     (0) 2818524  
   449   22.0  7.6  0.8  chr5               8014107  8014143 (64486233) + Merlin-2_DR       DNA/Merlin             4902   4946  (8975) 2818525  
   313   14.5  0.0  0.0  chr5               8014144  8014205 (64486171) C hAT-N110_DR       DNA/hAT?              (195)    502     441 2818526  
   230   10.5  0.0  0.0  chr5               8014364  8014401 (64485975) C EnSpm-8_DR        DNA/CMC-EnSpm        (3372)   6069    6032 2818527  
   591   20.9  1.9  8.2  chr5               8015492  8015516 (64484860) C Dada-U1A_DR       DNA/Dada             (7073)   3906    3894 2818528  
  1474   10.4  4.5  1.5  chr5               8015517  8015779 (64484597) + Mariner-N38_DR    DNA/TcMar-Tc1             2    272   (275) 2818529  
   948   11.4  1.3  0.0  chr5               8015780  8015928 (64484448) C DNA-2-4_DR        DNA                     (0)   1399    1249 2818530  
   631   21.0  9.1  4.6  chr5               8015903  8015928 (64484448) C Helitron-2_DR     RC/Helitron         (17812)   9600    9566 2818531 *
  1511    2.7  4.3  0.0  chr5               8015929  8016113 (64484263) C TDR3              DNA/hAT-Charlie         (0)    193       1 2818532  
   744   19.6  7.4  3.1  chr5               8016114  8016144 (64484232) + TDR19C            DNA/hAT-Charlie           1    225   (171) 2818533  
   224    9.5 19.1  0.0  chr5               8017341  8017352 (64483024) + Helitron-N3_DR    RC/Helitron            1774   1823  (1193) 2818534  
   228    6.7  0.0  0.0  chr5               8017353  8017382 (64482994) C hAT-N164_DR       DNA/hAT-Tip100        (921)   1119    1090 2818535  
  1729   12.3  4.0  2.7  chr5               8017404  8017729 (64482647) C DNA8-7_DR         DNA/hAT-Ac            (254)    330       1 2818536  
   423   17.2  2.3  1.1  chr5               8017768  8017855 (64482521) C hAT-N164_DR       DNA/hAT-Tip100       (1123)    917     829 2818535  
   392   17.1 15.9  1.6  chr5               8017857  8017969 (64482407) + DNA-2-30B_DR      DNA                       1    129   (284) 2818537  
   271   13.5 16.2  0.0  chr5               8017971  8018044 (64482332) C DNA-2-30B_DR      DNA                   (183)    230     145 2818538  
   481   19.8 17.8  1.9  chr5               8018133  8018312 (64482064) + Helitron-2_DR     RC/Helitron            7917   8124 (19288) 2818539 *
   893   23.0  5.1  9.3  chr5               8018165  8018177 (64482199) C EnSpm-17_DR       DNA/CMC-EnSpm        (5830)   3446    3397 2818540  
  1368   13.4  1.3  0.4  chr5               8018178  8018410 (64481966) C ANGEL             DNA/Kolobok            (74)    235       1 2818541  
   893   23.0  5.1  9.3  chr5               8018411  8018485 (64481891) C EnSpm-17_DR       DNA/CMC-EnSpm        (5880)   3396    3093 2818540  
  1477   15.6  3.7  0.3  chr5               8018486  8018780 (64481596) C ANGEL             DNA/Kolobok             (4)    305       1 2818542  
   714   26.0  4.1  6.9  chr5               8018781  8019059 (64481317) + EnSpm-17_DR       DNA/CMC-EnSpm          3142   3408  (5868) 2818543 *
   893   23.0  5.1  9.3  chr5               8018781  8018812 (64481564) C EnSpm-17_DR       DNA/CMC-EnSpm        (5830)   3092    2947 2818540  
  1579   14.2  3.0  2.0  chr5               8018863  8019164 (64481212) C ANGEL             DNA/Kolobok             (4)    305       1 2818544  
   679   24.8  4.4  5.8  chr5               8019165  8019208 (64481168) C EnSpm-17_DR       DNA/CMC-EnSpm        (6083)   3193    3154 2818545  
   327   23.4  1.6  7.4  chr5               8019185  8019313 (64481063) + EnSpm-N47_DR      DNA/CMC-EnSpm?         1895   2016  (1001) 2818546 *
   793   16.4  4.4  0.0  chr5               8019224  8019382 (64480994) C ANGEL             DNA/Kolobok           (143)    166       1 2818547  
   219   11.4  0.0  0.0  chr5               8019356  8019390 (64480986) C DNA2-16_DR        DNA                  (7977)  10074   10040 2818548 *
   283   15.6  1.9  0.2  chr5               8019380  8019443 (64480933) C Harbinger-N31B_DR DNA/PIF-Harbinger     (620)     61       1 2818549  
   450   29.1  2.7  7.1  chr5               8019451  8019480 (64480896) + EnSpm-N10_DR      DNA/CMC-EnSpm          1629   1699  (7609) 2818550  
  1304   18.5  1.8  0.7  chr5               8019481  8019757 (64480619) C ANGEL             DNA/Kolobok            (29)    280       1 2818551  
   450   29.1  2.7  7.1  chr5               8019758  8019828 (64480548) + EnSpm-N10_DR      DNA/CMC-EnSpm          1700   1875  (7433) 2818550  
   920   11.9 22.8  0.0  chr5               8020539  8020740 (64479636) + DNAX-18_DR        DNA/Merlin                1    248   (510) 2818552  
  2541   13.6 30.7  0.0  chr5               8020741  8021330 (64479046) C TDR13             DNA                     (1)    771       1 2818553  
   388   22.1  0.0  0.0  chr5               8021331  8021425 (64478951) C DNAX-18_DR        DNA/Merlin            (229)    529     435 2818554  
   270   21.9 19.5  0.0  chr5               8021418  8021540 (64478836) C hAT-N166_DR       DNA/hAT-hAT5          (107)    433     287 2818555 *
  1613   15.7  8.2  2.2  chr5               8021526  8021915 (64478461) C hAT-N89B_DR       DNA/hAT-Ac            (372)   2040    1628 2818556  
   575    7.8  0.0  0.0  chr5               8021944  8022020 (64478356) C hAT-N38_DR        DNA/hAT-hAT6          (952)     77       1 2818557  
   243   28.9  5.6  0.0  chr5               8021949  8022038 (64478338) + Kolobok-2_DR      DNA/Kolobok-T2          852    946  (5754) 2818558 *
  1820   10.4  8.1  2.0  chr5               8022021  8022343 (64478033) C DNAX-18_DR        DNA/Merlin            (416)    342       1 2818554  
   206   11.9 14.7  1.3  chr5               8022296  8022363 (64478013) C CryptonV-N4_DR    DNA/Crypton-V       (11171)   2322    2246 2818559 *
  4811    9.7  4.8 11.4  chr5               8023175  8024136 (64476240) + HATN6_DR          DNA/hAT-Ac               37    941    (70) 2818560  
   392   10.4  0.0  5.2  chr5               8024164  8024224 (64476152) C DNA5-6B_DR        DNA/hAT               (625)    528     471 2818561  
  1235   13.7  6.7  2.0  chr5               8024236  8024473 (64475903) + DNA2-32B_DR       DNA/hAT                 881   1129     (0) 2818562  
  1445   16.5  0.9  0.0  chr5               8024474  8024703 (64475673) C DNA2-15_DR        DNA/hAT-Ac              (4)    526     295 2818563  
   391   12.5  0.0  1.6  chr5               8024705  8024769 (64475607) + DNA2-15_DR        DNA/hAT-Ac              467    530     (0) 2818564  
   205    3.9  0.0  0.0  chr5               8024747  8024772 (64475604) C hAT-N111_DR       DNA/hAT-Ac            (557)    545     520 2818565 *
   202   15.4  0.0  5.1  chr5               8024773  8024787 (64475589) C hAT-N164B_DR      DNA/hAT-Tip100       (1122)    467     429 2818566  
  1583    5.7  0.0  0.0  chr5               8024793  8024984 (64475392) C HATN4_DR          DNA/hAT-Charlie         (0)    192       1 2818567  
   310   23.5  2.9  0.9  chr5               8025039  8025141 (64475235) + Mariner-N31_DR    DNA/TcMar-Tc1           394    498    (42) 2818568  
   276   20.2  6.9 13.2  chr5               8025142  8025198 (64475178) + EnSpm-N47_DR      DNA/CMC-EnSpm?         2384   2534   (483) 2818569  
  5493    7.9  5.7  1.3  chr5               8025221  8026027 (64474349) C hAT-N34B_DR       DNA/hAT-Ac              (0)    842       1 2818570  
  3000   11.3 12.2  1.7  chr5               8026479  8027055 (64473321) C L2-5_DRe          LINE/L2                 (2)   2225    1653 2818571  
   567   15.6 12.2  0.7  chr5               8027145  8027267 (64473109) + LOOPERN3B_DR      DNA/Kolobok-T2            3    139   (910) 2818572  
   479    9.6  1.8 17.4  chr5               8027331  8027443 (64472933) + LOOPERN3B_DR      DNA/Kolobok-T2          476    573   (476) 2818573  
  3264    6.8  0.0  8.7  chr5               8027830  8028341 (64472035) + L1-57_DR          LINE/L1                2937   3407     (4) 2818574  
   310   20.0  0.0  0.0  chr5               8028365  8028429 (64471947) + SINE3-1a          SINE/5S-Deu-L2          499    563     (7) 2818575  
  6247   12.8  7.1  3.1  chr5               8028809  8030103 (64470273) + Kolobok-4N1_DR    DNA/Kolobok-T2            1   1234     (0) 2818576  
  1673    9.5 15.1 11.5  chr5               8030411  8030873 (64469503) C DNA-5-8E_DR       DNA/hAT-hAT5            (3)    479       2 2818577  
   443   16.7  0.8 10.0  chr5               8030879  8030998 (64469378) + Merlin-N3_DR      DNA/Merlin                5    114   (141) 2818578  
   966   14.1 10.7  3.9  chr5               8030999  8031242 (64469134) + Mariner-N38_DR    DNA/TcMar-Tc1            21    280   (267) 2818579  
  1662   19.6 10.9  8.2  chr5               8031243  8031827 (64468549) C hAT-N126B_DR      DNA/hAT-Ac              (0)    600       1 2818580  
  3702    8.9  4.5  6.4  chr5               8031841  8032484 (64467892) + DNA8-4C_DR        DNA/hAT-Charlie           8    622   (639) 2818581  
   213   21.6  2.6 14.7  chr5               8032471  8032508 (64467868) C CATCH1I_DR        LTR/Pao              (3247)   2923    2859 2818582 *
   292    9.1  0.0  4.5  chr5               8032487  8032532 (64467844) + DNA8-4C_DR        DNA/hAT-Charlie        1176   1219    (42) 2818583  
   290    2.9  0.0  0.0  chr5               8032509  8032543 (64467833) + DNA8-4C_DR        DNA/hAT-Charlie        1227   1261     (0) 2818584 *
  1036    9.9  4.0 11.2  chr5               8032548  8032796 (64467580) + hAT-N21B_DR       DNA/hAT-Ac              987   1219    (82) 2818585  
   518   16.8 17.3  0.5  chr5               8033165  8033332 (64467044) + Mariner-N38_DR    DNA/TcMar-Tc1            55    250   (297) 2818586  
   280   30.5  0.0  0.0  chr5               8033522  8033616 (64466760) C SINE2-1_DR        SINE/tRNA              (94)    104      10 2818587  
   308   22.7 10.8  4.6  chr5               8033783  8033908 (64466468) + hAT-N137_DR       DNA/hAT-Ac              802    905  (2666) 2818588  
   880   19.9  7.3  0.0  chr5               8033931  8034121 (64466255) C DNA-X-10_DR       DNA                   (129)   1378    1174 2818589  
   509   16.2  4.3 13.7  chr5               8034364  8034570 (64465806) + hAT-N21B_DR       DNA/hAT-Ac              996   1185   (116) 2818590  
  1236   18.5  8.5  5.0  chr5               8034838  8035144 (64465232) + BEL-47_DRe-LTR    LTR/Pao                 193    509     (0) 2818591  
   767   10.2  1.9  6.0  chr5               8035378  8035534 (64464842) C hAT-27N1_DR       DNA/hAT-Ac              (0)    731     581 2818592  
   426   16.4  2.0 12.8  chr5               8035521  8035667 (64464709) C hAT-27N1_DR       DNA/hAT-Ac            (367)    364     232 2818592 *
   209   22.0  0.0  0.0  chr5               8036060  8036109 (64464267) + Gypsy120-LTR_DR   LTR/Gypsy                94    143   (893) 2818593  
   692   27.0  2.9  2.5  chr5               8036203  8036235 (64464141) + DNA-6-N5B_DR      DNA                    1701   1874  (1649) 2818594  
  1413    9.6  1.0  0.0  chr5               8036236  8036434 (64463942) + TDR19C            DNA/hAT-Charlie         196    396     (0) 2818595  
   692   27.0  2.9  2.5  chr5               8036435  8036445 (64463931) + DNA-6-N5B_DR      DNA                    1875   1944  (1579) 2818594  
   361   19.1  1.7  0.8  chr5               8036623  8036647 (64463729) C L1-53_DR          LINE/L1              (4689)   1757    1641 2818596  
   425   15.4  0.0  0.0  chr5               8036648  8036738 (64463638) + ERV1-N6-I_DR      LTR/ERV1               3345   3435  (1068) 2818597 *
   486    8.8  0.0  0.0  chr5               8036659  8036738 (64463638) + (CATA)n           Simple_repeat             4     83     (0) 2818598  
   220   27.1  2.5  0.8  chr5               8036665  8036783 (64463593) C ZFERV-2-I_DR      LTR/ERV1             (9787)    777     657 2818599 *
   344   27.0  1.0  1.0  chr5               8036739  8036756 (64463620) C ENSPM-6_DR        DNA/CMC-EnSpm       (17688)  14925   14828 2818600  
   296    8.7 10.9  0.0  chr5               8036833  8036878 (64463498) C TDR22B            DNA                     (0)   1248    1198 2818601  
   386   13.8  7.7  0.0  chr5               8037228  8037292 (64463084) C TDR22             DNA                     (4)   1251    1182 2818602  
   264   10.3  0.0  4.7  chr5               8037586  8037697 (64462679) + Helitron-1_DR     RC/Helitron            2566   2672 (23628) 2818603 *
   278    8.2  6.2  0.0  chr5               8037602  8037698 (64462678) C Kolobok-1_DR      DNA/Kolobok-T2       (3361)   2942    2840 2818604 *
   337    9.3  0.9 10.1  chr5               8037614  8037721 (64462655) + Gypsy-226_DR-LTR  LTR/Gypsy               730    828   (188) 2818605  
   253   19.3  0.7  0.7  chr5               8037699  8037721 (64462655) + Mariner-N5C_DR    DNA/TcMar              1434   1540  (6381) 2818606 *
   314   14.9  6.2  0.7  chr5               8037722  8037740 (64462636) C ZFERV-2-I_DR      LTR/ERV1             (9775)    788     655 2818607  
  2454    8.7  2.8  1.7  chr5               8037945  8038342 (64462034) C DNA8-7_DR         DNA/hAT-Ac            (182)    402       1 2818608  
   303   19.4 15.7  0.0  chr5               8038745  8038878 (64461498) + hAT-N174_DR       DNA/hAT-Ac               19    173   (566) 2818609  
   938   13.5  6.5  0.0  chr5               8039864  8040048 (64460328) + Merlin-N3_DR      DNA/Merlin               11    207    (48) 2818610  
  3912   11.4  8.0  0.5  chr5               8040071  8040668 (64459708) + Harbinger-N9_DR   DNA/PIF-Harbinger         1    643     (0) 2818611  
  1292   20.4  8.7  0.3  chr5               8040733  8041008 (64459368) + DNA-1-3B_DR       DNA/PIF-Harbinger         9    307   (456) 2818612  
   281   24.1  5.2 13.8  chr5               8041013  8041109 (64459267) C DNA-8-30_DR       DNA/hAT-Ac            (220)    802     718 2818613 *
  1296   19.1 19.0  3.5  chr5               8041055  8041406 (64458970) + hAT-N167B_DR      DNA/hAT-Charlie         542    946   (627) 2818614 *
  1879   18.6 15.9  0.6  chr5               8041401  8041822 (64458554) + DNA-1-3_DR        DNA/PIF-Harbinger       350    835     (2) 2818615  
   495    5.8  1.4  1.4  chr5               8042264  8042333 (64458043) C LOOPERN6B_DR      DNA/Kolobok-T2?        (96)    700     631 2818616  
   453    4.9  0.0  3.3  chr5               8042332  8042394 (64457982) C LOOPERN6B_DR      DNA/Kolobok-T2?       (396)    400     340 2818616 *
  1438   15.1  2.3 11.0  chr5               8042396  8042701 (64457675) + SINE2-5_DR        SINE/tRNA-V-RTE           1    282     (0) 2818617  
   696   20.2  1.2  1.2  chr5               8042562  8042721 (64457655) + hAT-N127_DR       DNA/hAT-Charlie        6993   7152  (3164) 2818618 *
   278   10.6  2.1  0.0  chr5               8042703  8042749 (64457627) C LOOPERN6B_DR      DNA/Kolobok-T2?       (446)    350     303 2818616 *
   264   13.0  0.0  0.0  chr5               8042963  8043008 (64457368) + ASAT_CY           Satellite                 9     54   (208) 2818619  
   337   13.8  0.0  0.0  chr5               8043105  8043162 (64457214) + ASAT_CY           Satellite               106    163    (99) 2818619  
  2465   10.8  1.7  4.7  chr5               8043242  8043706 (64456670) C HATN10_DR         DNA/hAT-Ac              (3)    452       1 2818620  
   235   22.6  0.0  1.6  chr5               8043654  8043716 (64456660) C DNA2-10_DR        DNA                  (1355)   2166    2105 2818621 *
   209   15.1  0.0  7.5  chr5               8044718  8044760 (64455616) + L2-1B_DR          LINE/L2                 942    981    (27) 2818622  
   260   30.9  1.0  2.0  chr5               8044889  8044987 (64455389) + DNA-N19_DR        DNA                       7    104   (559) 2818623  
   295   15.7  0.3  2.1  chr5               8045560  8045633 (64454743) C L2-36B_DRe        LINE/L2                (28)    397     344 2818624  
  2032    9.7  8.7  0.0  chr5               8046198  8046507 (64453869) + HE1_DR1           SINE/tRNA-V-RTE          38    374    (28) 2818625  
  3456   12.2 13.8  1.0  chr5               8046990  8047611 (64452765) C DNA-TA-5_DR       DNA/TcMar-Tigger        (0)    958     258 2818626  
  4111   12.8 10.4  0.1  chr5               8047616  8048342 (64452034) + DNA25TWA2_DR      DNA                       1    802     (0) 2818627  
   388    3.3  6.6  0.0  chr5               8048343  8048403 (64451973) C DNA-TA-5_DR       DNA/TcMar-Tigger      (702)    256     192 2818626  
   514    3.1  0.0  0.0  chr5               8048408  8048472 (64451904) C DNA-TA-5_DR       DNA/TcMar-Tigger      (893)     65       1 2818626  
  2978   11.9  4.3  4.6  chr5               8048894  8049498 (64450878) + Helitron-N3_DR    RC/Helitron            1526   2128   (888) 2818628  
   777   19.8  0.0  0.9  chr5               8049411  8049629 (64450747) C Zisupton-6_DR     DNA/Zisupton        (13141)   8975    8759 2818629 *
   798   14.5  0.0  0.0  chr5               8049440  8049618 (64450758) + (CA)n             Simple_repeat             2    180     (0) 2818630  
   782   15.6  1.0 13.6  chr5               8049619  8049726 (64450650) + Zisupton-6_DR     DNA/Zisupton           9332   9586 (12530) 2818631  
  1010   14.0  2.2 14.8  chr5               8049787  8050312 (64450064) C DNA6-1_DR         DNA/hAT-hAT5          (993)    156       1 2818632  
  3155   12.2  5.5  2.5  chr5               8050350  8050862 (64449514) C DNA2-15_DR        DNA/hAT-Ac              (0)    530       3 2818633  
   406   23.7  2.5  1.6  chr5               8050767  8050886 (64449490) + EnSpmN1_DR        DNA/CMC-EnSpm          4393   4513  (2068) 2818634 *
   347   10.2  0.0  0.0  chr5               8051962  8052010 (64448366) C hAT-N21B_DR       DNA/hAT-Ac              (0)   1301    1253 2818635  
   465   17.9  2.1  4.4  chr5               8052042  8052181 (64448195) C hAT-N21B_DR       DNA/hAT-Ac            (613)    688     552 2818636  
   368   23.8  0.0  0.0  chr5               8052172  8052251 (64448125) C hAT-N21B_DR       DNA/hAT-Ac           (1140)    161      82 2818636 *
  5184    7.1  1.9  1.1  chr5               8052256  8052943 (64447433) + DNA14-5-1_DR      DNA                       1    693     (0) 2818637  
  4352   12.2  6.0 14.4  chr5               8053138  8054135 (64446241) C DNA-X-5_DR        DNA/hAT               (296)    925       1 2818638  
   210   21.4 13.5  2.8  chr5               8054315  8054334 (64446042) C IS3EU-4N_DR       DNA/IS3EU             (374)   1651    1597 2818639  
   212   23.3  1.7  0.0  chr5               8054335  8054394 (64445982) C Zisupton-6_DR     DNA/Zisupton        (13660)   8456    8396 2818629 *
  1110    0.7 12.5  0.0  chr5               8054350  8054493 (64445883) + Rex1-26_DRe       LINE/Rex-Babar         3214   3375    (15) 2818640  
   210   21.4 13.5  2.8  chr5               8054395  8054410 (64445966) C IS3EU-4N_DR       DNA/IS3EU             (374)   1596    1546 2818639 *
   970   13.5  3.2  5.7  chr5               8054950  8055768 (64444608) + SAT-4_DR          Satellite                 1    798     (2) 2818641  
   234    9.7  0.0  0.0  chr5               8055909  8055939 (64444437) C SAT-4_DR          Satellite              (77)     43      13 2818642 *
   473   13.8  0.0 11.7  chr5               8055922  8056036 (64444340) C DNA2-17_DR        DNA                    (72)    103       1 2818643  
  3360   10.6 11.7  3.0  chr5               8056838  8057519 (64442857) C LOOPERN6B_DR      DNA/Kolobok-T2?         (0)    796      57 2818644  
  2282   13.6 19.1  2.5  chr5               8057526  8057970 (64442406) C HarbingerN1_DR    DNA/PIF-Harbinger     (131)    519       1 2818645  
  5794    2.7  0.3  0.0  chr5               8057974  8058645 (64441731) + HarbingerN2_DR    DNA/PIF-Harbinger         1    674     (0) 2818646  
   231   14.0  2.0  0.0  chr5               8058871  8058920 (64441456) C Zisupton-6_DR     DNA/Zisupton         (5382)  16734   16684 2818647  
   662    7.8 13.5  0.6  chr5               8059832  8059972 (64440404) C EnSpm-N16_DR      DNA/CMC-EnSpm          (43)    159       1 2818648  
  2083   18.9  6.8  7.0  chr5               8059988  8060534 (64439842) + Harbinger-8N2_DR  DNA/PIF-Harbinger         3    548     (0) 2818649  
   612   15.0 13.2  6.9  chr5               8060535  8060668 (64439708) + Harbinger-N22_DR  DNA/PIF-Harbinger        51    192   (153) 2818650  
   243   19.7  7.5  4.9  chr5               8060655  8060734 (64439642) + Zisupton-6_DR     DNA/Zisupton           8680   8761 (13355) 2818651 *
   300   19.9 17.3  3.4  chr5               8060677  8060780 (64439596) C hAT-N91_DR        DNA/hAT-Ac            (237)    118       1 2818652  
   271    9.1  4.5  0.0  chr5               8060872  8060915 (64439461) C SAT-21_DR         Satellite             (593)    809     764 2818653  
   435   16.3 15.4  2.6  chr5               8061078  8061266 (64439110) C I-4_DR            LINE/I                 (10)   1404    1192 2818654  
  2371   10.4  4.5  0.0  chr5               8061587  8061961 (64438415) + L2-3_DRe          LINE/L2                4665   5056    (12) 2818655  
   338   14.0  2.0  7.3  chr5               8062047  8062313 (64438063) + A-rich            Low_complexity            1    252     (0) 2818656  
   272   21.7  6.0  1.1  chr5               8063369  8063452 (64436924) + DNA6-9_DR         DNA/hAT-hAT5              1     88   (606) 2818657  
  1100   19.3 14.9  0.9  chr5               8063480  8063855 (64436521) + TDR7              DNA                       1    428   (113) 2818658  
  1001   11.3  0.0 11.2  chr5               8063871  8064056 (64436320) C DNA-X-2B_DR       DNA                     (0)    439     273 2818659  
   458   16.7  2.5 21.5  chr5               8064057  8065022 (64435354) C DNA-X-2B_DR       DNA                   (-41)    413     270 2818660  
  2892   15.5  0.0  4.0  chr5               8065126  8065659 (64434717) C DNA-X-2_DR        DNA                    (69)    747     204 2818660  
  1517   17.5  4.6  1.5  chr5               8065665  8065714 (64434662) C DNA2-16_DR        DNA                  (3962)  14089   13961 2818661  
  1550    6.1  3.5  0.0  chr5               8065715  8065912 (64434464) + TDR19             DNA/hAT-Charlie           1    205   (200) 2818662 *
  5484   10.5  8.6  1.5  chr5               8065908  8066862 (64433514) + HATN13_DR         DNA/hAT-Ac               54   1075    (44) 2818663  
  1517   17.5  4.6  1.5  chr5               8065913  8065989 (64434387) C DNA2-16_DR        DNA                  (3962)  13960   13755 2818661 *
  1408   10.8  3.8  1.7  chr5               8066871  8067105 (64433271) C DNA-X-2_DR        DNA                   (576)    240       1 2818660  
   311   31.0  0.9  2.6  chr5               8067106  8067202 (64433174) C EnSpm-N36_DR      DNA/CMC-EnSpm        (2035)   1190    1096 2818664 *
   806    7.4  0.9  0.0  chr5               8067101  8067208 (64433168) C TDR19C            DNA/hAT-Charlie       (189)    207      99 2818665  
   545   14.5 12.7  0.8  chr5               8067104  8067221 (64433155) + EnSpm-N10_DR      DNA/CMC-EnSpm          5995   6126  (3182) 2818666 *
  2312    9.2  0.9  0.3  chr5               8067238  8067553 (64432823) + Harbinger-8N1_DR  DNA/PIF-Harbinger         1    318   (237) 2818667 *
  2596    6.5  6.8  0.8  chr5               8067550  8067900 (64432476) + DNA14-5-1_DR      DNA                      21    392   (301) 2818668  
  6030    6.0  6.9  0.0  chr5               8067901  8068682 (64431694) C DNA-1-3_DR        DNA/PIF-Harbinger       (0)    837       2 2818669  
  2109    8.8  3.7  0.7  chr5               8068683  8068976 (64431400) + DNA14-5-1_DR      DNA                     391    693     (0) 2818670  
  1273   14.9  7.5  1.6  chr5               8068977  8069269 (64431107) + TDR25             DNA/hAT-Charlie         302    611     (0) 2818671  
   209   20.0  0.0  4.4  chr5               8069230  8069276 (64431100) C CryptonV-N5_DR    DNA/Crypton-V       (21487)   3050    3006 2818672 *
   706   18.9  3.1  1.8  chr5               8069238  8069399 (64430977) C hAT-N130_DR       DNA/hAT-Ac            (257)    164       1 2818673  
   359   24.9  1.2 10.3  chr5               8069400  8069453 (64430923) C DNA6-1_DR         DNA/hAT-hAT5          (997)    152     113 2818674  
   438   15.6  7.0 10.1  chr5               8069454  8069596 (64430780) + Sola2-N2_DR       DNA/Sola-2             2552   2690  (1343) 2818675 *
   606   13.6  1.0  0.0  chr5               8069504  8069606 (64430770) + DNA6-9_DR         DNA/hAT-hAT5            590    693     (1) 2818676  
   369   19.1  0.9 14.4  chr5               8069608  8069717 (64430659) + hAT-2n1_DR        DNA/hAT-Charlie          16    112  (1098) 2818677  
   545   19.4  6.1  6.1  chr5               8069739  8069886 (64430490) + hAT-2_DR          DNA/hAT-Charlie         664    811  (1725) 2818678  
   760   17.6 15.1  0.0  chr5               8069897  8070055 (64430321) + hAT-2_DR          DNA/hAT-Charlie        1170   1352  (1184) 2818679  
   430   23.5  0.0  0.0  chr5               8070053  8070151 (64430225) + hAT-2_DR          DNA/hAT-Charlie        2026   2124   (412) 2818680 *
   391   20.0  7.9  0.9  chr5               8070152  8070252 (64430124) + hAT-N52_DR        DNA/hAT-Ac                1    108   (713) 2818681  
  1201   15.9  5.5  1.9  chr5               8070349  8070604 (64429772) + DNA-1-11_DR       DNA                       1    265   (459) 2818682  
  3998    8.6  3.5 10.8  chr5               8070609  8071295 (64429081) C DNA14-5-1_DR      DNA                    (51)    642       1 2818683  
   587   13.8 17.1  0.0  chr5               8071296  8071418 (64428958) + DNA-1-11_DR       DNA                     122    265   (459) 2818684  
  3957   10.1  2.2  7.6  chr5               8071424  8072098 (64428278) C DNA14-5-1_DR      DNA                    (52)    641       1 2818685  
  1791   15.9  7.7  5.2  chr5               8072473  8072902 (64427474) C I-3_DR            LINE/I                  (4)   5422    4983 2818686  
   552    6.5  6.5  0.0  chr5               8074306  8074398 (64425978) + DNA11TA1B_DR      DNA/CMC-EnSpm             1     99   (104) 2818687  
  4932    8.2 24.3  5.8  chr5               8074400  8075506 (64424870) C hAT-N21B_DR       DNA/hAT-Ac              (0)   1301       1 2818688  
   365   25.0  6.2  0.7  chr5               8075396  8075524 (64424852) C hAT-N80_DR        DNA/hAT-Tip100        (458)    354     219 2818689 *
   616   13.1  0.9  0.9  chr5               8075503  8075610 (64424766) + DNA11TA1B_DR      DNA/CMC-EnSpm            89    196     (7) 2818690  
  1931    7.9  7.9  0.3  chr5               8075634  8075925 (64424451) C piggyBac-N8_DR    DNA/PiggyBac          (176)    314       1 2818691  
   207   20.3  7.2 12.4  chr5               8075790  8075941 (64424435) + Helitron-1_DR     RC/Helitron            2401   2545 (23755) 2818692 *
   704   12.5 15.1  0.0  chr5               8075926  8076077 (64424299) + DNA11TA1_DR       DNA/CMC-EnSpm            29    203     (0) 2818693  
   441   23.7  6.1  0.0  chr5               8075970  8076083 (64424293) C Polinton-2N1_DR   DNA/Maverick         (7147)   3945    3824 2818694 *
   370   14.3  2.6  1.3  chr5               8076084  8076161 (64424215) + DNA11TA1B_DR      DNA/CMC-EnSpm             3     81   (122) 2818695  
   374    4.3  0.0  0.0  chr5               8076185  8076231 (64424145) C piggyBac-N8_DR    DNA/PiggyBac          (443)     47       1 2818696  
   817   15.6  3.5  1.2  chr5               8076232  8076400 (64423976) + DNA11TA1_DR       DNA/CMC-EnSpm            29    201     (2) 2818697  
   245   11.8  7.3  7.3  chr5               8076401  8076474 (64423902) C Mariner-N5B_DR    DNA/TcMar            (2210)   7234    7177 2818698  
   214   15.4 20.4  6.9  chr5               8076475  8076573 (64423803) + DNA-TA-4_DR       DNA/TcMar              2369   2572  (7223) 2818699  
   679   19.8  4.5  1.5  chr5               8076785  8076984 (64423392) C ASAT_CY           Satellite              (48)    214       9 2818700  
  1112   14.6 15.6  0.7  chr5               8077100  8077368 (64423008) + ANGEL             DNA/Kolobok               1    309     (0) 2818701  
  3254   13.3  4.2  3.4  chr5               8077896  8078508 (64421868) C DIRS-1-LTR_DR     LTR/Ngaro               (2)    620       3 2818702  
   506   21.1 14.0  2.6  chr5               8078473  8078488 (64421888) + DIRS-1F-LTR_DR    LTR/Ngaro               187    337   (348) 2818703 *
   564   15.9 15.8  0.7  chr5               8078489  8078608 (64421768) + EnSpm-N11_DR      DNA/CMC-EnSpm          1559   1696  (3657) 2818704 *
  1454    9.2 23.0  0.0  chr5               8078509  8078791 (64421585) + DNA8-17_DR        DNA/hAT-Tip100         1319   1666   (147) 2818705  
   734   10.3  1.5  7.0  chr5               8078672  8078807 (64421569) C DNA9-6_DR         DNA                  (3303)   4581    4453 2818706 *
   853   19.6  8.2  3.4  chr5               8078851  8079046 (64421330) C Harbinger-N9_DR   DNA/PIF-Harbinger       (0)    643     439 2818707  
  1417   13.1  9.2  0.0  chr5               8079643  8079902 (64420474) + DNA13TA1_DR       DNA/TcMar-Tc1             1    284    (34) 2818708  
   288   26.5  0.0  1.0  chr5               8079830  8079928 (64420448) C ENSPM-6_DR        DNA/CMC-EnSpm        (7809)  24807   24710 2818709 *
  1795   18.6  2.1 11.9  chr5               8079984  8080545 (64419831) + DNA-N44_DR        DNA/Kolobok-T2            1    513    (19) 2818710  
   589   19.0  6.4  2.7  chr5               8080860  8081000 (64419376) C TDR15             DNA/hAT-Ac            (402)    147       2 2818711  
   296   29.1  9.7  0.6  chr5               8080872  8081016 (64419360) C EnSpm-18_DR       DNA/CMC-EnSpm        (2014)   4966    4809 2818712 *
   373   19.2  3.9  0.0  chr5               8083362  8083439 (64416937) + hAT-N164_DR       DNA/hAT-Tip100          831    911  (1129) 2818713  
   365   19.4  3.2 13.2  chr5               8083440  8083484 (64416892) + Helitron-N3_DR    RC/Helitron            1538   1649  (1367) 2818714  
   312   20.9  7.7  6.2  chr5               8083485  8083502 (64416874) + hAT-N21B_DR       DNA/hAT-Ac              710    854   (447) 2818715 *
 12555    6.0  4.0  0.1  chr5               8083492  8085133 (64415243) + L2-2_DRe          LINE/L2                2530   4234     (4) 2818716  
  1616   15.7 16.3  0.6  chr5               8085133  8085573 (64414803) + Helitron-N3B_DR   RC/Helitron            1982   2491  (4113) 2818717 *
   592    4.2  2.3 11.5  chr5               8085456  8085588 (64414788) C Merlin-2_DR       DNA/Merlin           (4310)   9611    9490 2818718 *
   238    6.5  0.0  0.0  chr5               8085585  8085615 (64414761) + hAT-N21B_DR       DNA/hAT-Ac             1188   1218    (83) 2818719 *
   208   17.1  0.0  0.0  chr5               8085588  8085622 (64414754) C hAT-N21B_DR       DNA/hAT-Ac            (557)    744     710 2818720 *
   478   11.7  0.6  3.2  chr5               8085589  8085606 (64414770) C Helitron-4_DR     RC/Helitron         (18342)  13485   13372 2818721  
   279   22.2  0.0  7.4  chr5               8085924  8086025 (64414351) C Zisupton-7_DR     DNA/Zisupton        (16050)   1032     938 2818722 *
   373   11.7  1.6  2.5  chr5               8085948  8086070 (64414306) C Gypsy-31-LTR_DR   LTR/Gypsy             (768)    186      65 2818723 *
   381    7.7  0.0  1.0  chr5               8085977  8086081 (64414295) + Polinton-4N1_DR   DNA/Maverick           4728   4831  (5605) 2818724  
  2322    8.4  9.8  0.3  chr5               8086119  8086476 (64413900) + DNA8-7_DR         DNA/hAT-Ac                1    392   (192) 2818725  
  1326   17.0 12.9  1.2  chr5               8086499  8086882 (64413494) + hAT-N126D_DR      DNA/hAT-Ac                1    429   (185) 2818726  
  1738   12.5 19.1  1.4  chr5               8086883  8087295 (64413081) + Kolobok-N5_DR     DNA/Kolobok-T2?           1    485     (0) 2818727  
   349   16.2 13.2  0.8  chr5               8087296  8087334 (64413042) + DNA6-1_DR         DNA/hAT-hAT5            712    828   (321) 2818728  
   413   10.9  3.1  1.5  chr5               8087335  8087399 (64412977) + hAT-N126D_DR      DNA/hAT-Ac              528    593    (21) 2818729  
   289   15.6 26.2  4.4  chr5               8087365  8087398 (64412978) C Dada-U1A_DR       DNA/Dada             (7089)   3890    3761 2818730 *
   403   13.4 20.4  0.8  chr5               8087399  8087496 (64412880) + Helitron-N3_DR    RC/Helitron            1536   1652  (1364) 2818731  
  1088   13.4 21.0  2.0  chr5               8087531  8087782 (64412594) + Kolobok-N5_DR     DNA/Kolobok-T2?         106    404    (81) 2818732  
   443   10.9  0.0  1.6  chr5               8087876  8087940 (64412436) + hAT-N126D_DR      DNA/hAT-Ac              521    584    (30) 2818733  
   209   13.2  3.5  7.3  chr5               8087930  8087953 (64412423) C Dada-tL_DR        DNA/Dada             (8025)   2382    2330 2818734 *
   247    3.2  0.0  0.0  chr5               8087954  8087984 (64412392) + EnSpm-N13_DR      DNA/CMC-EnSpm          7626   7656 (14493) 2818735  
   231    8.1  5.4  0.0  chr5               8087955  8087991 (64412385) C Helitron-N3B_DR   RC/Helitron          (4203)   2401    2363 2818736 *
  4974    7.8 25.6  5.8  chr5               8087992  8089086 (64411290) + hAT-N21B_DR       DNA/hAT-Ac                3   1301     (0) 2818737  
  1606   20.5 17.8  4.6  chr5               8089087  8089435 (64410941) + DNAX-25B_DR       DNA/Zisupton           1798   2252  (1286) 2818738 *
  2315   11.2 11.7  0.2  chr5               8089087  8089541 (64410835) + Mariner-N38_DR    DNA/TcMar-Tc1            41    547     (0) 2818739  
   239   13.5  0.0  0.0  chr5               8089512  8089548 (64410828) C hAT-N21B_DR       DNA/hAT-Ac            (557)    744     708 2818720 *
   695   10.5  6.0 22.2  chr5               8090157  8090435 (64409941) C DNA-5-8F_DR       DNA/hAT-hAT5            (9)    418      98 2818740  
  1991   10.4 25.6  1.6  chr5               8090766  8091226 (64409150) + HATN12_DR         DNA/hAT-Ac               10    579     (0) 2818741  
  1792   11.0  2.6  1.3  chr5               8091296  8091600 (64408776) + ANGEL             DNA/Kolobok               1    309     (0) 2818742  
   771   24.9  1.7  8.2  chr5               8091601  8091642 (64408734) + EnSpm-7_DR        DNA/CMC-EnSpm          9131   9456  (1578) 2818743  
   292   21.0  0.0  0.0  chr5               8091977  8091988 (64408388) C EnSpm-N10_DR      DNA/CMC-EnSpm        (1408)   7900    7889 2818744  
  1185   15.3 13.3  9.6  chr5               8091989  8092401 (64407975) C DNA-5-8B_DR       DNA/hAT-hAT5            (0)    427       1 2818745  
   371   18.9  2.1  4.3  chr5               8092492  8092585 (64407791) C hAT-N54B_DR       DNA/hAT-Ac              (1)    493     402 2818746  
   473   26.3  6.7  0.6  chr5               8092790  8092938 (64407438) C hAT-N54B_DR       DNA/hAT-Ac            (330)    164       7 2818746  
   203   23.2  3.6  0.0  chr5               8092974  8093029 (64407347) + BEL-40_DRe-I      LTR/Pao                3174   3231  (3446) 2818747  
   829    9.7 11.0  0.0  chr5               8096445  8096599 (64403777) C DNA11TA1_DR       DNA/CMC-EnSpm           (0)    203      32 2818748  
   225   16.9  1.6 12.1  chr5               8096571  8096698 (64403678) C CryptonV-N4_DR    DNA/Crypton-V        (8483)   5010    4895 2818749 *
   312    8.7  0.0 20.0  chr5               8096587  8096730 (64403646) + CryptonV-3_DR     DNA/Crypton-V           387    506 (22947) 2818750  
   294   22.9  1.3  0.0  chr5               8096595  8096613 (64403763) C Penelope-1_DR     LINE/Penelope        (4218)    228      72 2818751 *
   509    9.8  0.7  2.2  chr5               8096614  8096749 (64403627) C Zisupton-6_DR     DNA/Zisupton         (5545)  16571   16438 2818752 *
   568    9.8  0.0  0.0  chr5               8096636  8096717 (64403659) C Merlin-1_DR       DNA/Merlin           (8897)   1630    1549 2818753  
   546    2.8  0.0  0.0  chr5               8096639  8096744 (64403632) + MuDR-2_DR         DNA/MULE-MuDR         16341  16446  (7487) 2818754 *
   239   12.8  5.5 14.1  chr5               8096650  8096687 (64403689) C EnSpm-N17_DR      DNA/TcMar            (3160)   2033    1899 2818755 *
   293   11.8  0.9  5.8  chr5               8096688  8096795 (64403581) + EnSpm-N36_DR      DNA/CMC-EnSpm          2611   2713   (512) 2818756 *
   484   12.8  0.7  2.1  chr5               8096745  8096765 (64403611) C Helitron-4_DR     RC/Helitron         (19947)  11893   11786 2818757  
  2251   15.7 18.7  1.8  chr5               8096766  8097523 (64402853) C DNA-2-17_DR       DNA/CMC-EnSpm           (0)    885       2 2818758  
   219   25.8  0.0  0.0  chr5               8097534  8097595 (64402781) C SAT-20_DR         Satellite              (37)   1153    1092 2818759  
   374   20.6  0.8  5.3  chr5               8097650  8097767 (64402609) + TE-X-6_DR         DNA/Crypton-A           421    533  (1021) 2818760  
   250   11.4  9.0 10.4  chr5               8097893  8097970 (64402406) C DNA8-28_DR        DNA/hAT              (3505)   3637    3561 2818761 *
  2520    5.3  7.2  0.8  chr5               8097913  8098257 (64402119) C SINE2-3_DR        SINE/tRNA-V-RTE         (1)    367       1 2818762  
  2146   12.8  6.6  2.6  chr5               8098258  8098317 (64402059) C EnSpm-N17_DR      DNA/TcMar            (1803)   3386    2966 2818763  
  2254    8.3  1.1  2.8  chr5               8098649  8099009 (64401367) C Mariner-N38_DR    DNA/TcMar-Tc1           (1)    546     192 2818764 *
  4712    2.3  4.2  0.5  chr5               8099005  8099607 (64400769) + EnSpm-N17_DR      DNA/TcMar              4569   5193     (0) 2818765  
   252   19.2  4.3 10.2  chr5               8099608  8099684 (64400692) C hAT-N145_DR       DNA/hAT-Ac            (431)   1160    1089 2818766 *
  2402   16.3  3.0 18.8  chr5               8099603  8100313 (64400063) C Merlin-1_DR       DNA/Merlin           (5552)   4975    4360 2818767  
  1136   10.1  5.3  0.6  chr5               8100580  8100747 (64399629) + HE1_DR1           SINE/tRNA-V-RTE          33    208   (194) 2818768  
  3499    4.0  6.5  1.4  chr5               8100748  8101224 (64399152) + hAT-N32_DR        DNA/hAT-Charlie           1    501     (0) 2818769  
  1027   13.5 11.9  0.5  chr5               8100750  8100773 (64399603) + SINE2-3B_DR       SINE/tRNA-V              33    248   (103) 2818770 *
   492   15.9  0.7 14.6  chr5               8101225  8101364 (64399012) + SAT-26_DR         Satellite              2076   2198  (1685) 2818771 *
   836    5.8  0.0  3.3  chr5               8101244  8101367 (64399009) + HE1_DR1           SINE/tRNA-V-RTE         206    325    (77) 2818772  
   207   24.0  2.0  0.0  chr5               8101471  8101520 (64398856) C hAT-5_DR          DNA/hAT-Charlie       (728)   1768    1718 2818773 *
   686    5.2  0.0  6.2  chr5               8101502  8101604 (64398772) + HE2_DR            SINE/tRNA-V-RTE         267    363     (0) 2818774 *
  1113   20.4  9.3  4.9  chr5               8101526  8101811 (64398565) + Merlin-1_DR       DNA/Merlin             4031   4498  (6029) 2818775  
  1169    4.3  0.0  0.0  chr5               8101819  8101957 (64398419) C SINE2-5_DR        SINE/tRNA-V-RTE         (0)    282     144 2818776  
  1122    9.3  0.6  1.2  chr5               8101958  8101974 (64398402) C DNA8-17_DR        DNA/hAT-Tip100        (142)   1632    1510 2818777  
   277   15.4  4.3  5.9  chr5               8101973  8102041 (64398335) + DNA8-17_DR        DNA/hAT-Tip100         1616   1683   (130) 2818778 *
   468   13.8 29.0  0.6  chr5               8102119  8102256 (64398120) + Nimb-7_DR         LINE/I                 2101   2277    (17) 2818779 *
  1127   13.0  4.7  3.7  chr5               8102256  8102470 (64397906) C DNA8-17_DR        DNA/hAT-Tip100        (153)   1660    1444 2818780  
  4982    8.5 14.6  7.9  chr5               8102474  8103538 (64396838) + ACROBAT1          DNA/PIF                   3   1133   (246) 2818781  
   524    5.8  0.0  0.0  chr5               8103537  8103605 (64396771) + ACROBAT1          DNA/PIF                1311   1379     (0) 2818782 *
   686   12.7  0.1  0.0  chr5               8103606  8103701 (64396675) C SINE2-5_DR        SINE/tRNA-V-RTE       (238)    133      37 2818783  
  3250    1.6  0.0  0.0  chr5               8104022  8104387 (64395989) C L2-1_DR           LINE/L2                 (1)   4984    4619 2818784  
  1108   16.4  4.1  0.7  chr5               8104466  8104495 (64395881) C Merlin-1_DR       DNA/Merlin           (7771)   2756    2478 2818785  
  1363   11.8  0.4  0.8  chr5               8104496  8104735 (64395641) C Mariner-N38_DR    DNA/TcMar-Tc1          (37)    510     272 2818786  
   253   22.1  1.4  4.3  chr5               8104721  8104735 (64395641) + CryptonV-N5_DR    DNA/Crypton-V          3001   3013 (21524) 2818787 *
  1323    8.9  1.6  0.0  chr5               8104736  8104926 (64395450) + hAT-N141_DR       DNA/hAT-Charlie           1    194     (0) 2818788  
   286   21.9  2.2  5.6  chr5               8104854  8104945 (64395431) + CryptonV-N5_DR    DNA/Crypton-V          3307   3395 (21142) 2818789 *
   526   12.1 10.9  3.1  chr5               8104924  8104936 (64395440) + Zisupton-6_DR     DNA/Zisupton          20978  21105  (1011) 2818790  
   533   10.4 17.0  0.0  chr5               8104937  8105042 (64395334) C CryptonV-3_DR     DNA/Crypton-V       (22318)   1135    1012 2818791  
   215   21.3 11.5  0.0  chr5               8104992  8105052 (64395324) + ENSPM-6_DR        DNA/CMC-EnSpm         13757  13824 (18792) 2818792 *
   302   23.2  0.0  0.0  chr5               8105043  8105054 (64395322) + CryptonV-N5_DR    DNA/Crypton-V         12549  12560 (11977) 2818793  
  1755    4.6 13.9  0.0  chr5               8105055  8105337 (64395039) + TDR3              DNA/hAT-Charlie           1    401     (4) 2818794  
   692   23.2  9.7  2.4  chr5               8105139  8105376 (64395000) C DNA8-26_DR        DNA                  (2778)   1752    1498 2818795 *
   850    6.5  0.0  0.0  chr5               8105338  8105444 (64394932) + TDR19             DNA/hAT-Charlie          93    199   (206) 2818796  
   479   17.7  5.5  3.0  chr5               8105445  8105465 (64394911) C ENSPM-6_DR        DNA/CMC-EnSpm       (10121)  22495   22365 2818797  
  3633    4.2  0.9  0.4  chr5               8105776  8106234 (64394142) + Mariner-4_DR      DNA/TcMar-Tc1             1    461  (1166) 2818798  
  6170    5.8  2.5  0.6  chr5               8106235  8107039 (64393337) + hAT-N65_DR        DNA/hAT-Ac                1    820     (0) 2818799  
   249    7.7  7.7  0.0  chr5               8107040  8107078 (64393298) + Mariner-4_DR      DNA/TcMar-Tc1           454    495  (1132) 2818800 *
  1136    7.2  0.0  0.7  chr5               8107078  8107231 (64393145) + Mariner-4_DR      DNA/TcMar-Tc1           582    734   (893) 2818801 *
  4459   10.0  3.3 19.9  chr5               8107227  8108237 (64392139) + TDR23             DNA                     252   1122    (25) 2818802  
  3522    6.0  0.4  0.0  chr5               8108261  8108741 (64391635) + DNA2-3_DR         DNA/Merlin                1    483   (762) 2818803  
   757   17.5 22.7  0.7  chr5               8108745  8108819 (64391557) + hAT-N177_DR       DNA/hAT-Tip100          292    586   (384) 2818804  
  1125    8.4  1.2  0.6  chr5               8108820  8108986 (64391390) + Penelope-1_DR     LINE/Penelope           445    612  (3834) 2818805  
  5386    6.7  1.3  0.0  chr5               8108988  8109751 (64390625) + DNA2-3_DR         DNA/Merlin              472   1245     (0) 2818806  
   334   13.5  0.0  0.0  chr5               8109784  8109835 (64390541) C piggyBac-N13B_DR  DNA/PiggyBac          (400)   1001     950 2818807  
   965   11.9  0.0  0.7  chr5               8109848  8109991 (64390385) + Harbinger-N9_DR   DNA/PIF-Harbinger         1    143   (500) 2818808  
  1886    9.8  1.5 13.4  chr5               8110028  8110369 (64390007) C Harbinger-N9_DR   DNA/PIF-Harbinger     (337)    306       1 2818809  
   319   15.5  0.0  1.7  chr5               8110370  8110426 (64389950) + SINE_DR1          SINE                    104    159    (99) 2818810  
  4631    4.1  1.0  1.5  chr5               8110435  8111026 (64389350) + SINE3-1           SINE/5S-Deu-L2            2    590     (0) 2818811  
   539   12.3  0.0  4.1  chr5               8111031  8111132 (64389244) + SINE_DR1          SINE                    158    255     (3) 2818810  
   395   21.2  5.1  3.4  chr5               8111133  8111144 (64389232) + EnSpm-N49_DR      DNA/CMC-EnSpm          2231   2346  (1424) 2818812  
   257   15.4 10.8  0.0  chr5               8111134  8111198 (64389178) + hAT-N168_DR       DNA/hAT-Charlie        1617   1688   (168) 2818813 *
   283    7.8  7.5  3.6  chr5               8111948  8112000 (64388376) + L2-1B_DR          LINE/L2                 772    826   (182) 2818814 *
   949   25.1  0.4  3.0  chr5               8111975  8112001 (64388375) + EnSpm-6N1_DR      DNA/CMC-EnSpm          6019   6250  (2986) 2818815  
  1401   14.2  0.0  0.0  chr5               8112002  8112212 (64388164) + HE1_DR1           SINE/tRNA-V-RTE           1    211   (191) 2818816  
  5234    6.7  0.7  0.1  chr5               8112214  8112900 (64387476) + DNA2-2_DR         DNA                       1    691    (95) 2818817  
   599    3.9  3.9  0.0  chr5               8113088  8113164 (64387212) + Copia-19_DR-LTR   LTR/Gypsy?                1     80   (400) 2818818 *
  1133   12.3  1.1 10.1  chr5               8113164  8113444 (64386932) + Copia-19_DR-LTR   LTR/Gypsy?              223    480     (0) 2818818  
   249   22.9  6.2  7.1  chr5               8113490  8113602 (64386774) + L1-36_DR          LINE/L1                5463   5574   (140) 2818819  
  2222   10.8  8.2  0.0  chr5               8113611  8113963 (64386413) + HE1_DR1           SINE/tRNA-V-RTE           2    383    (19) 2818820  
   236   19.7  4.5  9.3  chr5               8113869  8113980 (64386396) + CryptonV-1_DR     DNA/Crypton-V          2605   2711 (15162) 2818821 *
   468    9.6 12.1  1.6  chr5               8114664  8114779 (64385597) + EnSpm-N16_DR      DNA/CMC-EnSpm             1    128    (74) 2818822  
   212   24.1 12.8  0.8  chr5               8114710  8114826 (64385550) + IS3EU-1_DR        DNA/IS3EU              3553   3683  (5021) 2818823 *
  1884   14.9  1.8  6.7  chr5               8114891  8114926 (64385450) C DNA-8-9_DR        DNA/hAT-Ac           (1257)   2462    2156 2818824  
  2708    5.7  3.4  0.0  chr5               8114927  8115278 (64385098) + SINE2-3_DR        SINE/tRNA-V-RTE           1    364     (4) 2818825  
  2305   22.0 12.6  3.0  chr5               8114976  8115682 (64384694) + Helitron-2_DR     RC/Helitron           23049  23821  (3591) 2818826 *
  2518   10.9  2.7  0.3  chr5               8115312  8115687 (64384689) + HE1_DR1           SINE/tRNA-V-RTE           3    387    (15) 2818827  
   417   18.9  3.6  0.9  chr5               8115600  8115711 (64384665) + DNA2-16_DR        DNA                    8163   8277  (9774) 2818828 *
  1543   14.1  2.2  3.9  chr5               8115781  8116091 (64384285) + ANGEL             DNA/Kolobok               4    309     (0) 2818829  
   403   23.4  2.9  9.8  chr5               8116092  8116118 (64384258) C hAT-N127_DR       DNA/hAT-Charlie       (345)   9971    9956 2818830  
  1437    4.4  5.5  0.0  chr5               8116139  8116321 (64384055) + hAT-N66B_DR       DNA/hAT-Charlie           1    193     (2) 2818831  
  2637    6.3  7.8  2.0  chr5               8116487  8116872 (64383504) + SINE3-1a          SINE/5S-Deu-L2            1    408   (162) 2818832  
  7670    3.6 12.5  0.2  chr5               8116873  8117891 (64382485) + Harbinger3N_DR    DNA/PIF-Harbinger         1   1144     (0) 2818833  
  1446   22.7  7.7 14.8  chr5               8117900  8118306 (64382070) C EnSpm-N48B_DR     DNA/CMC-EnSpm        (5506)   1453    1093 2818834  
  2207   11.2  9.1  0.8  chr5               8118307  8118667 (64381709) + HE1_DR1           SINE/tRNA-V-RTE           2    392    (10) 2818835  
   338   19.8  0.0 11.5  chr5               8118654  8118673 (64381703) C Zisupton-7_DR     DNA/Zisupton         (7287)   9795    9709 2818836 *
   440   13.2  1.3  1.3  chr5               8118674  8118750 (64381626) + DNA11TA1_DR       DNA/CMC-EnSpm           127    203     (0) 2818837  
  1796   13.2 29.4  1.1  chr5               8118837  8119251 (64381125) + TDR5              DNA/CMC-EnSpm             1    531     (0) 2818838  
  1791    7.0  5.3  0.4  chr5               8119275  8119517 (64380859) C SINE2-3_DR        SINE/tRNA-V-RTE        (71)    297      43 2818839  
   761   15.2  0.7  0.7  chr5               8119525  8119663 (64380713) + ANGEL             DNA/Kolobok              69    207   (102) 2818840  
  2802   13.7  2.4  1.1  chr5               8119766  8120222 (64380154) C hAT-N22B_DR       DNA/hAT-Ac            (675)    704     242 2818841  
   209   21.0  1.6  3.2  chr5               8120246  8120309 (64380067) + TDR8B             DNA/hAT-Ac              306    368   (595) 2818842  
  2615    5.2  2.3  0.0  chr5               8121361  8121703 (64378673) + DNA21TA1_DR       DNA/TcMar-Tc1             1    351   (188) 2818843  
  7556    9.4  0.9  0.9  chr5               8121724  8122887 (64377489) + DNA-8-3_DR        DNA/P                     1   1163     (0) 2818844  
   658    8.7  0.0  0.0  chr5               8122888  8122965 (64377411) + DNA21TA1_DR       DNA/TcMar-Tc1           462    539     (0) 2818845  
  1378   18.7  8.3  0.7  chr5               8123302  8123688 (64376688) + DNA9-4_DR         DNA                       4    419     (0) 2818846  
   819   10.3  9.0  1.5  chr5               8123697  8123884 (64376492) C EnSpm-N16_DR      DNA/CMC-EnSpm           (0)    202       1 2818847  
   370   22.5 14.8  0.0  chr5               8123885  8123910 (64376466) + DNA9-3_DR         DNA/MULE-MuDR?        10547  10597   (782) 2818848 *
   634   19.1  1.3  1.9  chr5               8123903  8124057 (64376319) + DNA9TA1_DR        DNA/CMC-EnSpm            31    184  (3149) 2818849  
  1554    6.8  1.2  2.1  chr5               8124170  8124409 (64375967) + EnSpm-20_DR       DNA/CMC-EnSpm          8681   8918     (0) 2818850  
  2035    4.0 14.2  0.0  chr5               8124544  8124845 (64375531) + ERVN1-LTR_DR      LTR                       1    345     (0) 2818851  
   327   15.0  0.0  3.3  chr5               8125168  8125229 (64375147) C Rex1-57_DR        LINE/Rex-Babar         (24)   3276    3217 2818852  
   262   23.8  1.9 25.7  chr5               8125574  8125590 (64374786) C EnSpm-N1_DR       DNA/CMC-EnSpm        (1573)    957     891 2818853  
   780   19.9  2.0  8.4  chr5               8125591  8125892 (64374484) C ANGEL             DNA/Kolobok             (0)    309      26 2818854  
   427   22.8  2.1 18.7  chr5               8125706  8125948 (64374428) + IS3EU-1_DR        DNA/IS3EU              3973   4181  (4523) 2818855 *
   262   23.8  1.9 25.7  chr5               8125893  8125947 (64374429) C EnSpm-N1_DR       DNA/CMC-EnSpm        (1573)    890     655 2818853 *
  4515    6.5  7.5  0.4  chr5               8126344  8127005 (64373371) C TDR2              DNA/TcMar-Tc1           (0)    937     229 2818856  
   585    6.0  2.4  0.0  chr5               8127005  8127087 (64373289) C TDR2              DNA/TcMar-Tc1         (852)     85       1 2818856 *
   222   16.7  0.0  4.2  chr5               8127317  8127366 (64373010) C ANGEL             DNA/hAT                 (0)    309     262 2818857 *
   454   16.4  0.0 10.5  chr5               8127366  8127481 (64372895) C ANGEL             DNA/hAT               (199)    110       6 2818857  
   407   13.4  1.2  1.2  chr5               8127490  8127572 (64372804) + DNA-TTAA-2_DR     DNA                     587    669     (0) 2818858  
   230   12.0  0.0  2.7  chr5               8127674  8127750 (64372626) + (TAA)n            Simple_repeat             1     75     (0) 2818859 *
  1246   12.2  0.1  1.5  chr5               8127725  8127956 (64372420) C Helitron-N5B_DR   RC/Helitron             (0)   1647    1445 2818860  
   258    5.8  0.0  0.0  chr5               8127945  8127996 (64372380) C DNA-6-N2_DR       DNA                   (742)   4314    4263 2818861 *
   201    8.0  0.0  0.0  chr5               8127954  8128003 (64372373) + hAT-N177C_DR      DNA/hAT-Tip100          410    459  (1273) 2818862 *
   574   18.0  0.0  0.7  chr5               8128315  8128451 (64371925) C TDR16             DNA                     (0)    313     178 2818863  
  1556   12.2  0.9  7.2  chr5               8128452  8128777 (64371599) C Crypton-N1_DR     DNA/Crypton-A           (0)    484     178 2818864  
   363   10.9  0.0  0.0  chr5               8128813  8128867 (64371509) C Crypton-N1_DR     DNA/Crypton-A         (252)    232     178 2818864 *
   517   11.1  2.2  0.0  chr5               8128867  8128956 (64371420) C Crypton-N1_DR     DNA/Crypton-A         (215)    269     178 2818865  
   515   10.0  2.2  0.0  chr5               8128956  8129045 (64371331) C Crypton-N1_DR     DNA/Crypton-A         (215)    269     178 2818865 *
   477   13.3  2.2  0.0  chr5               8129045  8129134 (64371242) C Crypton-N1_DR     DNA/Crypton-A         (215)    269     178 2818865 *
   534    8.9  2.2  0.0  chr5               8129134  8129223 (64371153) C Crypton-N1_DR     DNA/Crypton-A         (215)    269     178 2818865  
   477   13.3  2.2  0.0  chr5               8129223  8129312 (64371064) C Crypton-N1_DR     DNA/Crypton-A         (215)    269     178 2818865 *
   539    8.9  2.2  0.0  chr5               8129312  8129401 (64370975) C Crypton-N1_DR     DNA/Crypton-A         (215)    269     178 2818865  
   518   13.7  1.9  1.0  chr5               8129401  8129503 (64370873) C Crypton-N1_DR     DNA/Crypton-A         (215)    269     166 2818865 *
   574    7.8  2.2  0.0  chr5               8129490  8129579 (64370797) C Crypton-N1_DR     DNA/Crypton-A         (215)    269     178 2818865  
   504   12.2  2.2  0.0  chr5               8129579  8129668 (64370708) C Crypton-N1_DR     DNA/Crypton-A         (215)    269     178 2818865 *
   453   16.7  2.2  0.0  chr5               8129668  8129757 (64370619) C Crypton-N1_DR     DNA/Crypton-A         (215)    269     178 2818865 *
   519   12.1  1.1  0.0  chr5               8129757  8129847 (64370529) C Crypton-N1_DR     DNA/Crypton-A         (215)    269     178 2818865  
   446   15.7  1.9  1.0  chr5               8129847  8129949 (64370427) C Crypton-N1_DR     DNA/Crypton-A         (215)    269     166 2818865 *
  1137   17.2  1.7  9.7  chr5               8130025  8130314 (64370062) C Crypton-N1_DR     DNA/Crypton-A         (215)    269       1 2818866  
   287   13.5  7.8  3.8  chr5               8130315  8130391 (64369985) C TDR16             DNA                   (136)    177      98 2818863  
   240    0.0  0.0  0.0  chr5               8130689  8130750 (64369626) + (TAA)n            Simple_repeat             1     62     (0) 2818867  
   235    4.9  0.0  6.5  chr5               8130704  8130769 (64369607) + DNA-TA-4_DR       DNA/TcMar              4661   4722  (5073) 2818868 *
   214   11.5  0.0  1.6  chr5               8130715  8130776 (64369600) C L2-56_DR          LINE/L2                 (0)   1252    1192 2818869 *
   227   26.0  0.8  3.2  chr5               8131091  8131116 (64369260) C hAT-N21B_DR       DNA/hAT-Ac             (95)   1206    1083 2818870  
   310   18.4  3.0  3.0  chr5               8131117  8131217 (64369159) C Mariner-N38_DR    DNA/TcMar-Tc1          (41)    506     406 2818871  
  1946    9.8  9.8  0.5  chr5               8131317  8131674 (64368702) C DNA-X-4_DR        DNA                   (138)   1107     717 2818872 *
  2296   12.4  5.8  1.1  chr5               8131652  8132083 (64368293) C DNA-X-4_DR        DNA                   (728)    517      66 2818872  
  1394   17.9 24.7  5.5  chr5               8131675  8132072 (64368304) + Merlin-2_DR       DNA/Merlin            10205  11099  (2822) 2818873 *
   271   19.8  1.3  3.9  chr5               8132027  8132105 (64368271) C Merlin-1_DR       DNA/Merlin           (9279)   1248    1172 2818874 *
   257   16.9  7.2  0.0  chr5               8132045  8132071 (64368305) + Merlin-1_DR       DNA/Merlin             2131   2219  (8308) 2818875 *
   295    7.1  0.0  0.0  chr5               8132072  8132127 (64368249) + Helitron-N3B_DR   RC/Helitron            2384   2439  (4165) 2818876  
   292    9.3  0.0  0.0  chr5               8132087  8132127 (64368249) + L1-132_DR         LINE/L1                4007   4047   (539) 2818877 *
  1964    7.1  8.1  0.0  chr5               8132128  8132423 (64367953) C hAT-N59_DR        DNA/hAT-Tip100          (0)   1212     893 2818878  
 51457    0.5  0.1  0.0  chr5               8132428  8138477 (64361899) C DIRS1b_DR         LTR/DIRS                (0)   6055       1 2818879  
   721    9.1  2.2  3.7  chr5               8138484  8138620 (64361756) C Mariner-N38_DR    DNA/TcMar-Tc1         (325)    222      88 2818871  
   465   24.4  1.5  3.0  chr5               8139146  8139156 (64361220) C CryptonV-N5_DR    DNA/Crypton-V       (20331)   4206    4182 2818880  
   473   13.6  0.0  0.0  chr5               8139157  8139237 (64361139) C TDR9              DNA                   (127)     81       1 2818881 *
   885   11.3  3.5  0.0  chr5               8139167  8139308 (64361068) C SINE2-4_DR        SINE/tRNA-V-RTE         (0)    371     225 2818882  
   465   24.4  1.5  3.0  chr5               8139238  8139280 (64361096) C CryptonV-N5_DR    DNA/Crypton-V       (20331)   4181    4074 2818880 *
  1537   13.6 33.8  2.8  chr5               8139311  8139825 (64360551) C HATN11B_DR        DNA/hAT                (20)    670       1 2818883  
   295   23.1  2.6  0.0  chr5               8139826  8139893 (64360483) + Merlin-1_DR       DNA/Merlin             8469   8538  (1989) 2818884 *
   360   17.2  0.0 14.5  chr5               8139828  8139922 (64360454) + MuDR-2_DR         DNA/MULE-MuDR         20190  20272  (3661) 2818885 *
   498   13.8  0.4  0.0  chr5               8139894  8139910 (64360466) C hAT-N137_DR       DNA/hAT-Ac           (1172)   2399    2317 2818886  
   292   24.2  5.7  2.8  chr5               8139911  8139921 (64360455) C DNAX-25B_DR       DNA/Zisupton         (1182)   2356    2248 2818887  
   278   11.2  2.2 10.8  chr5               8139944  8140033 (64360343) + Rex1-54_DR        LINE/Rex-Babar         1373   1455    (83) 2818888  
  1167    7.1  0.0  0.6  chr5               8140036  8140206 (64360170) C EnSpm-N21_DR      DNA/CMC-EnSpm           (0)    479     310 2818889  
  1548    7.4  4.3  1.3  chr5               8140208  8140439 (64359937) + TDR13B2           DNA                       1    239   (540) 2818890  
  1375    9.0  0.5  0.5  chr5               8140442  8140642 (64359734) + ENSPM-6_DR        DNA/CMC-EnSpm         22550  22750  (9866) 2818891  
  1371   14.0 11.1  0.3  chr5               8140643  8140922 (64359454) + TDR13B2           DNA                     235    544   (235) 2818892  
   326    8.2 30.6  0.0  chr5               8140935  8141019 (64359357) C EnSpm-N21_DR      DNA/CMC-EnSpm         (169)    310     200 2818889  
   434   10.6 19.1  0.0  chr5               8141036  8141129 (64359247) + hAT-N167B_DR      DNA/hAT-Charlie         192    303  (1270) 2818893 *
  1938   11.7  7.4  0.0  chr5               8141127  8141451 (64358925) + HE1_DR1           SINE/tRNA-V-RTE          32    380    (22) 2818894  
   356   11.2 10.8  3.4  chr5               8141391  8141473 (64358903) + DNA2-16_DR        DNA                    8178   8266  (9785) 2818895 *
   356    9.5  9.4  1.1  chr5               8141455  8141539 (64358837) + Rex1-54_DR        LINE/Rex-Babar         1383   1474    (64) 2818896  
  2289   11.0  0.7  9.6  chr5               8141916  8142347 (64358029) C LOOPERN5_DR       DNA/PiggyBac            (0)   1237     841 2818897  
   200   14.3  0.0  0.0  chr5               8142338  8142372 (64358004) + ENSPM-6_DR        DNA/CMC-EnSpm         14009  14043 (18573) 2818898 *
  2133    7.1  2.1  0.9  chr5               8142344  8142683 (64357693) C Mariner-N38_DR    DNA/TcMar-Tc1           (0)    547     204 2818899  
  2471    8.7  5.0  3.6  chr5               8142684  8143122 (64357254) + TDR13B2           DNA                       1    445   (334) 2818900  
   557   13.8  0.0  0.0  chr5               8143151  8143237 (64357139) + TDR13B2           DNA                     673    759    (20) 2818901 *
   839   11.4 13.8  0.6  chr5               8143235  8143393 (64356983) C LOOPERN5_DR       DNA/PiggyBac          (450)    787     608 2818897  
   877   10.8  1.4  0.0  chr5               8143395  8143533 (64356843) C HarbingerN5_DR    DNA/PIF-Harbinger       (0)    861     721 2818902  
   809    5.5  0.9  0.0  chr5               8143528  8143637 (64356739) C LOOPERN5_DR       DNA/PiggyBac         (1126)    111       1 2818897 *
   324   18.6  2.5  4.3  chr5               8143715  8143832 (64356544) C L1-78_DR          LINE/L1                (22)   5238    5123 2818903  
   611   11.9  0.0  0.0  chr5               8143839  8143939 (64356437) C I-2_DR            LINE/I                (301)   5227    5127 2818904  
  5237   13.1  4.5 36.8  chr5               8143940  8145449 (64354927) C DNA8-3_DR         DNA/hAT-Tip100          (0)   1387       1 2818905  
   729    9.8  6.0  0.7  chr5               8145451  8145584 (64354792) C Nimb-17_DRe       LINE/I                (400)   5132    4992 2818906  
  1599   10.5  3.5  0.8  chr5               8145972  8146230 (64354146) + SINE2-4_DR        SINE/tRNA-V-RTE          17    282    (89) 2818907  
   269    5.7  1.4  1.4  chr5               8146218  8146288 (64354088) + hAT-N178B_DR      DNA/hAT-Ac              132    202  (1681) 2818908 *
   656   11.6  0.0  0.0  chr5               8146229  8146503 (64353873) + (TAA)n            Simple_repeat             1    275     (0) 2818909  
   212   17.2  0.0  2.9  chr5               8146410  8146517 (64353859) C DNA-6-N2_DR       DNA                  (4185)    871     767 2818910 *
  2692    8.0  0.0  1.3  chr5               8146467  8146882 (64353494) C L2-41_DRe         LINE/L2                 (0)   3564    3170 2818911  
   379   15.8  1.0  6.2  chr5               8146885  8146985 (64353391) + DNAX-16_DR        DNA                     268    363    (60) 2818912  
   816    5.6  0.0  0.0  chr5               8147298  8147404 (64352972) + DNA2-16_DR        DNA                   13833  13939  (4112) 2818913  
   995    4.8  0.0  0.0  chr5               8147405  8147528 (64352848) + TDR8D             DNA                       1    124   (555) 2818914  
  3525    4.8  3.7  0.0  chr5               8147529  8148011 (64352365) C hAT-N32_DR        DNA/hAT-Charlie         (0)    501       1 2818915  
  3573    7.4  4.9  0.4  chr5               8148012  8148532 (64351844) + TDR8D             DNA                     117    661    (18) 2818916  
   734    6.1  0.0  0.0  chr5               8148533  8148631 (64351745) + hAT-N4C_DR        DNA/hAT-Charlie          97    195     (0) 2818917  
   232   22.9  7.2  1.0  chr5               8148557  8148653 (64351723) C ENSPM-6_DR        DNA/CMC-EnSpm       (10148)  22468   22366 2818918 *
   487   30.0 13.0  1.3  chr5               8149022  8149298 (64351078) C Harbinger-N31B_DR DNA/PIF-Harbinger      (30)    651     343 2818919  
  1456   13.9  3.1  4.6  chr5               8149341  8149626 (64350750) + SINE2-5_DR        SINE/tRNA-V-RTE           1    282     (0) 2818920  
   895   21.8 13.3  4.2  chr5               8149352  8149705 (64350671) C EnSpm-N48B_DR     DNA/CMC-EnSpm        (5904)   1055     671 2818921 *
   286   14.4  3.9 12.6  chr5               8149656  8149758 (64350618) + DNA6-6_DR         DNA                    9914  10008  (1273) 2818922 *
   391   18.8  0.0  0.0  chr5               8149671  8149798 (64350578) C ERV1-N3-I_DR      LTR/ERV1              (862)   3729    3602 2818923  
   227   13.5  0.0  5.8  chr5               8149756  8149810 (64350566) + DNA-N4_DR         DNA                     682    733   (309) 2818924 *
   212   24.0  0.7 13.7  chr5               8149759  8149791 (64350585) + EnSpm-7_DR        DNA/CMC-EnSpm          7076   7195  (3839) 2818925 *
   253    6.3 33.8  0.9  chr5               8150235  8150314 (64350062) C EnSpm-N4B_DR      DNA/CMC-EnSpm?          (0)    220     115 2818926  
   201   17.5  5.3  0.0  chr5               8150409  8150465 (64349911) C EnSpm-N4B_DR      DNA/CMC-EnSpm?         (46)    174     115 2818926  
   265   19.3  7.3  6.6  chr5               8150570  8150605 (64349771) C EnSpm-N13_DR      DNA/CMC-EnSpm       (13945)   8204    8168 2818927  
  1157    7.1  2.5  2.0  chr5               8150606  8150805 (64349571) C Mariner-N38_DR    DNA/TcMar-Tc1           (1)    546     346 2818928  
   466   21.0  3.5  0.7  chr5               8150782  8150925 (64349451) + Merlin-N1_DR      DNA/Merlin              217    364     (5) 2818929 *
  2709    6.9 15.2  0.2  chr5               8151554  8151988 (64348388) + hAT-N32_DR        DNA/hAT-Charlie           2    501     (0) 2818930  
  1468   19.6  3.4  6.5  chr5               8152246  8152294 (64348082) + DNA8-10_DR        DNA/hAT-Ac             3455   3491   (527) 2818931  
  2094   11.2  7.2  0.8  chr5               8152295  8152655 (64347721) + HE1_DR1           SINE/tRNA-V-RTE           2    385    (17) 2818932  
  1904    8.5  9.9  3.2  chr5               8152669  8153022 (64347354) + DNA-2-28_DR       DNA/TcMar?               10    386     (1) 2818933  
   211   12.1  7.8  9.5  chr5               8152975  8153030 (64347346) C piggyBac-N11_DR   DNA/PiggyBac?        (1189)    492     438 2818934 *
  6505    8.1  3.2  0.6  chr5               8153031  8154031 (64346345) + Mariner-N23_DRe   DNA/TcMar-ISRm11          1   1027     (4) 2818935  
   209   22.1  2.9  0.0  chr5               8154134  8154201 (64346175) C Mariner-N38_DR    DNA/TcMar-Tc1          (44)    503     434 2818936 *
   433   17.4  0.0  4.1  chr5               8154169  8154270 (64346106) C TDR9              DNA                   (110)     98       1 2818937 *
  1839   10.1 15.4  0.3  chr5               8154202  8154520 (64345856) C SINE2-3_DR        SINE/tRNA-V-RTE         (1)    367       1 2818938  
   757   22.0 13.4  6.8  chr5               8154521  8154847 (64345529) C DNAX-25B_DR       DNA/Zisupton         (1275)   2263    1903 2818939  
   239   17.6  0.0 13.3  chr5               8154829  8154913 (64345463) C Mariner-6_DR      DNA/TcMar-Tc1        (1550)     79       5 2818940 *
  2075    8.4  1.1  2.8  chr5               8154990  8155356 (64345020) C Mariner-N38_DR    DNA/TcMar-Tc1         (186)    361       1 2818936  
   568   19.5  1.9  7.8  chr5               8155357  8155409 (64344967) + Kolobok-4_DR      DNA/Kolobok-T2         3501   3539  (3092) 2818941  
  2736   13.1 15.2  1.5  chr5               8155575  8156155 (64344221) + Harbinger-N31_DR  DNA/PIF-Harbinger        27    685     (0) 2818942  
   207   17.3  0.0  6.2  chr5               8156316  8156326 (64344050) C DNA-N43_DR        DNA/TcMar-Fot1        (301)    753     690 2818943  
   228   16.1  0.0  1.8  chr5               8156327  8156383 (64343993) + EnSpm-N13_DR      DNA/CMC-EnSpm          5955   6010 (16139) 2818944  
   210   16.1  0.0  0.0  chr5               8156334  8156395 (64343981) C Merlin-1_DR       DNA/Merlin           (2992)   7535    7474 2818945 *
   325    1.8  0.0  0.0  chr5               8156351  8156407 (64343969) + EnSpm-9_DR        DNA/CMC-EnSpm           743    799  (7821) 2818946  
   299    6.5  1.6  1.6  chr5               8156361  8156423 (64343953) C Ginger1-2_DR      DNA/Ginger-1         (6179)    443     381 2818947 *
   314   15.3  1.2  7.5  chr5               8156698  8156782 (64343594) C ENSPM-6_DR        DNA/CMC-EnSpm       (18492)  14124   14045 2818948 *
   387   11.6  0.0  5.1  chr5               8156708  8156789 (64343587) + hAT-N164_DR       DNA/hAT-Tip100         1270   1347   (693) 2818949 *
  1480   11.0 11.3  0.6  chr5               8156788  8157080 (64343296) + EnSpm-6N1_DR      DNA/CMC-EnSpm          1131   1454  (7782) 2818950 *
  2376    6.9  1.1  0.0  chr5               8156827  8157186 (64343190) + Mariner-N38_DR    DNA/TcMar-Tc1           184    547     (0) 2818951  
   265   27.6  1.8  1.8  chr5               8157187  8157311 (64343065) C Merlin-1_DR       DNA/Merlin           (8285)   2242    2118 2818952 *
  2300   11.0  1.7  0.7  chr5               8157187  8157241 (64343135) + Helitron-N2_DR    RC/Helitron            1109   1527   (936) 2818953  
   794    3.3  2.4  2.4  chr5               8157298  8157420 (64342956) C L1-87_DR          LINE/L1                 (2)   1001     879 2818954  
   200   17.0  4.3  0.0  chr5               8157618  8157664 (64342712) C HATN12B_DR        DNA/hAT-Ac            (350)    345     297 2818955  
  4633    8.7  2.9  1.6  chr5               8157966  8158723 (64341653) C LOOPERN6_DR       DNA/Kolobok-T2?         (0)   1351     584 2818956  
   455   15.4  0.0  5.5  chr5               8158723  8158818 (64341558) + DNA9-3_DR         DNA/MULE-MuDR?         5105   5195  (6184) 2818957 *
  2687    8.3 29.1  2.0  chr5               8158821  8159436 (64340940) + TDR13B2           DNA                       1    779     (0) 2818958  
  3124   14.0 14.6  0.6  chr5               8159437  8160037 (64340339) + TDR13B2           DNA                      90    774     (5) 2818959  
   293   15.9  1.6  0.0  chr5               8160029  8160091 (64340285) C EnSpm-N10_DR      DNA/CMC-EnSpm        (2267)   7041    6978 2818960 *
  3398   10.7  1.7  1.5  chr5               8160042  8160632 (64339744) C LOOPERN6_DR       DNA/Kolobok-T2?       (759)    592       1 2818961  
  3114    9.4 19.3  0.3  chr5               8160674  8161247 (64339129) + hAT-32N1B_DR      DNA/hAT-Charlie           1    683     (0) 2818962  
  1554   18.1  6.5 10.2  chr5               8161736  8162214 (64338162) C HarbingerN7_DR    DNA/PIF-Harbinger       (0)    478      16 2818963  
  9332    4.1  0.5  0.8  chr5               8162215  8163424 (64336952) C Harbinger-4N1C_DR DNA/PIF-Harbinger       (0)   1206       1 2818964  
   403   15.7  1.2  0.0  chr5               8163796  8163878 (64336498) + L2-1B_DR          LINE/L2                 898    981    (27) 2818965  
  1162    4.1  0.0  4.7  chr5               8163881  8164060 (64336316) + SINE2-3_DR        SINE/tRNA-V-RTE          82    253   (115) 2818966  
   944   10.9  4.4  5.5  chr5               8163882  8164085 (64336291) + Helitron-2_DR     RC/Helitron           23080  23281  (4131) 2818967 *
   577    6.4  0.0  1.3  chr5               8164059  8164137 (64336239) C hATN13C_DR        DNA/hAT-Ac            (857)     78       1 2818968 *
   209    8.3  0.0  2.8  chr5               8164107  8164143 (64336233) + DIRS-N2_DR        LTR/Ngaro              3026   3061  (2968) 2818969 *
   217   26.1  0.0  0.0  chr5               8164137  8164205 (64336171) C Helitron-N3_DR    RC/Helitron          (1427)   1589    1521 2818970 *
   316   11.5  0.0  0.0  chr5               8164155  8164206 (64336170) + ENSPM-6_DR        DNA/CMC-EnSpm          2705   2756 (29860) 2818971  
  1445   18.1  5.1  4.3  chr5               8164556  8164925 (64335451) C DIRS-9C_DR        LTR/Ngaro               (0)   7384    7012 2818972  
  2205   11.6 26.2  3.2  chr5               8164957  8165552 (64334824) + HATN3B_DR         DNA/hAT-Tip100          251    979     (0) 2818973  
   567    9.8  0.0  0.0  chr5               8165559  8165640 (64334736) C DIRS-9C_DR        LTR/Ngaro            (7302)     82       1 2818974  
   738   11.0 12.1  1.9  chr5               8165641  8165807 (64334569) C EnSpm-N16_DR      DNA/CMC-EnSpm          (36)    166       1 2818975  
  2678    3.4  3.9  0.0  chr5               8165923  8166277 (64334099) + Merlin-N1_DR      DNA/Merlin                1    369     (0) 2818976  
   424   18.1  2.4  4.9  chr5               8166591  8166758 (64333618) + hAT-N110_DR       DNA/hAT?                  3    166   (531) 2818977  
   595    9.9  5.3  1.7  chr5               8166762  8166874 (64333502) + hAT-N110_DR       DNA/hAT?                463    579   (118) 2818978  
  1600   10.3  6.0  0.7  chr5               8166895  8167159 (64333217) C Kolobok-N6_DR     DNA/Kolobok-T2?       (188)    279       1 2818979  
   581   17.1  0.8  0.0  chr5               8167166  8167282 (64333094) + Harbinger-N25_DR  DNA/PIF-Harbinger       112    229   (347) 2818980  
  2090    3.1  0.0  0.0  chr5               8167288  8167542 (64332834) C HATN8_DR          DNA/Zisupton            (0)    255       1 2818981  
  1428   22.8  3.5  1.4  chr5               8167543  8167857 (64332519) + Harbinger-N25_DR  DNA/PIF-Harbinger       255    576     (0) 2818982  
  1245   11.8  1.5  0.0  chr5               8168840  8169034 (64331342) C SINE2-1_DR        SINE/tRNA               (0)    198       1 2818983  
  1555   15.7  2.0 16.5  chr5               8169130  8169580 (64330796) C HE1_DR1           SINE/tRNA-V-RTE         (7)    395       1 2818984  
   373   10.2  3.4  0.0  chr5               8169533  8169591 (64330785) C EnSpm-N44_DR      DNA/CMC-EnSpm        (3183)   5469    5409 2818985 *
   675   15.8  8.7 10.2  chr5               8169742  8169764 (64330612) + EnSpm-N3B_DR      DNA/CMC-EnSpm          2731   2945   (789) 2818986  
  1221    7.2 15.4  0.0  chr5               8169765  8169959 (64330417) + L2-5_DRe          LINE/L2                1992   2216    (11) 2818987  
   270    4.3  6.5  0.0  chr5               8169963  8170008 (64330368) C HATN12B_DR        DNA/hAT-Ac            (302)    393     345 2818988 *
   591   15.4 10.2  4.3  chr5               8169974  8170149 (64330227) C DNA-2-30B_DR      DNA                    (25)    388     203 2818989  
   944    7.1 15.4  0.6  chr5               8170223  8170377 (64329999) + HE1_DR1           SINE/tRNA-V-RTE           1    178   (224) 2818990  
  1646   12.2  2.4  5.3  chr5               8170378  8170748 (64329628) C HATN1_DR          DNA/hAT                 (0)    427      67 2818991  
  1091    9.8 14.3  0.0  chr5               8170784  8170986 (64329390) + HE1_DR1           SINE/tRNA-V-RTE         171    402     (0) 2818990  
   325   23.9  0.8  3.4  chr5               8171890  8172010 (64328366) + EnSpm-8_DR        DNA/CMC-EnSpm          7677   7794  (1647) 2818992 *
   531   17.0  0.0  0.9  chr5               8171920  8172026 (64328350) + ANGEL             DNA/Kolobok              22    127   (182) 2818993  
   285   15.0  0.0  7.5  chr5               8171968  8172026 (64328350) C hAT-N127_DR       DNA/hAT-Charlie      (3386)   6930    6877 2818994 *
   913   11.7  8.0  0.0  chr5               8172027  8172189 (64328187) + EnSpm-N6_DR       DNA/CMC-EnSpm?            1    176   (170) 2818995  
  4634    3.9  0.2  0.3  chr5               8172192  8172782 (64327594) C SINE3-1           SINE/5S-Deu-L2          (0)    590       1 2818996  
   258    3.0  0.0  0.0  chr5               8172783  8172811 (64327565) + EnSpm-N6_DR       DNA/CMC-EnSpm?          174    202   (144) 2818997  
  4973    7.6  2.6  0.8  chr5               8172812  8173538 (64326838) C TE-X-3_DR         DNA/PIF-ISL2EU          (0)   1023     284 2818998  
   540   21.1 12.8  2.5  chr5               8173539  8173718 (64326658) + hAT-N192_DR       DNA/hAT-Tip100            1    198     (0) 2818999  
  1887    7.0  6.1  1.7  chr5               8173719  8173996 (64326380) C TE-X-3_DR         DNA/PIF-ISL2EU        (732)    291       2 2819000  
  1104    7.2  0.0  0.0  chr5               8173997  8174137 (64326239) + EnSpm-N6_DR       DNA/CMC-EnSpm?          206    346     (0) 2819001  
   322   15.1  6.9  2.8  chr5               8174162  8174263 (64326113) + EnSpm-N21_DR      DNA/CMC-EnSpm             1    106   (373) 2819002 *
  3394    9.7  5.8  2.1  chr5               8174258  8174908 (64325468) C Tx1-11_DR         LINE/L1-Tx1            (13)   5787    5113 2819003  
  2369    6.8  5.2  0.0  chr5               8174910  8175278 (64325098) + EnSpm-N21_DR      DNA/CMC-EnSpm            92    479     (0) 2819004  
   677   18.6  4.5  0.0  chr5               8175279  8175433 (64324943) + ANGEL             DNA/Kolobok             148    309     (0) 2819005  
   443   24.4  5.1  1.7  chr5               8175434  8175446 (64324930) + DNA7-N1_DR        DNA/Zisupton           8192   8326  (2091) 2819006  
  2098   13.3  3.5  0.8  chr5               8176083  8176387 (64323989) + HE1_DR1           SINE/tRNA-V-RTE           1    315    (87) 2819007  
   627   16.1  7.7  1.0  chr5               8176388  8176581 (64323795) C TDR9              DNA                     (1)    207       1 2819008  
   677   15.3  3.4  2.7  chr5               8176582  8176641 (64323735) C DNA7-N1_DR        DNA/Zisupton         (5666)   4751    4691 2819009 *
  1463    6.9 16.7  0.0  chr5               8176514  8176746 (64323630) C HE2_DR            SINE/tRNA-V-RTE         (0)    363      92 2819010  
   263   22.8  0.0  0.0  chr5               8176766  8176778 (64323598) + CryptonV-2_DR     DNA/Crypton-V         11082  11094 (10717) 2819011  
   331   12.1  1.7  0.0  chr5               8176779  8176836 (64323540) + HarbingerN1_DR    DNA/PIF-Harbinger         1     59   (591) 2819012  
   663   19.0  5.8  0.0  chr5               8176839  8176975 (64323401) + HarbingerN1_DR    DNA/PIF-Harbinger       506    650     (0) 2819013  
   553   13.2  4.7  0.0  chr5               8176976  8177080 (64323296) + EnSpm-N4_DR       DNA/CMC-EnSpm            87    196    (16) 2819014  
   231   25.4  0.0  0.0  chr5               8177078  8177144 (64323232) + ENSPM-6_DR        DNA/CMC-EnSpm         22384  22450 (10166) 2819015 *
   446    6.6  0.0  0.0  chr5               8177086  8177146 (64323230) + hAT-N127_DR       DNA/hAT-Charlie        5813   5873  (4443) 2819016  
   249   17.5 10.2 13.3  chr5               8177208  8177420 (64322956) C TDR16             DNA                     (1)    312      64 2819017  
   586   14.9  2.8  5.1  chr5               8177572  8177593 (64322783) + DNA2-16_DR        DNA                    8023   8041 (10010) 2819018  
  2836    2.7  1.1  1.6  chr5               8177594  8177963 (64322413) + SINE2-3_DR        SINE/tRNA-V-RTE           1    368     (0) 2819019  
   262    8.5  0.0 15.0  chr5               8177905  8177973 (64322403) + DNA8-28_DR        DNA/hAT                3561   3620  (3522) 2819020 *
   268   11.1  5.5  1.8  chr5               8178310  8178364 (64322012) + DNA-N44_DR        DNA/Kolobok-T2            1     57   (475) 2819021 *
   378   25.8  0.0  1.0  chr5               8178357  8178454 (64321922) C CryptonV-N5_DR    DNA/Crypton-V       (19421)   5116    5020 2819022 *
   876   12.4 11.3  0.0  chr5               8178369  8178554 (64321822) C HE1_DR1           SINE/tRNA-V-RTE        (22)    380     174 2819023  
  1918    6.1  0.0  1.5  chr5               8178621  8178886 (64321490) + EnSpm-N34_DR      DNA/CMC-EnSpm           658    919   (171) 2819024  
   732   22.2  1.3 27.7  chr5               8178633  8179087 (64321289) + LTR-21_DR-LTR     LTR                     212    572    (97) 2819025 *
   697   12.7  2.7  4.0  chr5               8179088  8179118 (64321258) C EnSpm-N48_DR      DNA/CMC-EnSpm        (1695)   1883    1760 2819026  
   251   31.8  5.5  4.2  chr5               8179119  8179137 (64321239) C hAT-N131_DR       DNA/hAT-Ac           (1707)    357     270 2819027  
   453    4.7  4.6  0.9  chr5               8179143  8179250 (64321126) + hAT-N187_DR       DNA/hAT-Charlie         180    291   (886) 2819028 *
   750    3.3  0.0  0.0  chr5               8179169  8179300 (64321076) + DNA8-25_DR        DNA                     626    739  (3228) 2819029  
   274   23.7  0.0  5.5  chr5               8179203  8179318 (64321058) C P-1_DR            DNA/P                (2359)   7609    7500 2819030 *
   358   16.1  5.3  0.7  chr5               8179251  8179268 (64321108) + Zisupton-7_DR     DNA/Zisupton           4743   4874 (12208) 2819031  
   251   31.8  5.5  4.2  chr5               8179269  8179280 (64321096) C hAT-N131_DR       DNA/hAT-Ac           (1707)    269     194 2819027  
   526    6.8 41.5  0.0  chr5               8179281  8179398 (64320978) C EnSpm-N34_DR      DNA/CMC-EnSpm           (0)   1090     924 2819032  
  1669    8.4  6.8  0.8  chr5               8179413  8179776 (64320600) + EnSpm-N15_DR      DNA/CMC-EnSpm           979   1435    (52) 2819033  
   208   16.7  4.7  6.3  chr5               8179974  8180037 (64320339) + BEL-49_DRe-I      LTR/Pao                2841   2903  (2942) 2819034 *
   762   10.0  4.6  0.0  chr5               8179988  8180117 (64320259) + DNA11TA1_DR       DNA/CMC-EnSpm             6    141    (62) 2819035  
  2832    3.9  1.1  3.8  chr5               8180119  8180496 (64319880) + SINE2-3_DR        SINE/tRNA-V-RTE           1    368     (0) 2819036  
  2253   21.2 16.2  1.4  chr5               8180177  8180860 (64319516) + Helitron-2_DR     RC/Helitron           23048  23831  (3581) 2819037 *
  2301   10.6  4.8  1.9  chr5               8181190  8181604 (64318772) + EnSpm-N21_DR      DNA/CMC-EnSpm            53    479     (0) 2819038  
   236   24.5 11.7  4.2  chr5               8181617  8181795 (64318581) + hAT-N133_DR       DNA/hAT-Ac              119    310   (313) 2819039  
   202   19.6  0.0  3.9  chr5               8181871  8181923 (64318453) + hAT-N79_DR        DNA/hAT-Ac             1686   1736   (353) 2819040 *
   204   18.4  8.2  0.0  chr5               8181877  8181925 (64318451) C hAT-N55_DR        DNA/hAT-Tip100         (74)   1847    1795 2819041 *
   322   20.4  9.4  2.6  chr5               8181921  8181935 (64318441) C EnSpm-8_DR        DNA/CMC-EnSpm         (983)   8458    8387 2819042  
   420   15.3 10.6  0.0  chr5               8181936  8182020 (64318356) C ANGEL             DNA/hAT               (215)     94       1 2819043  
   834   16.3  1.0  4.7  chr5               8182255  8182454 (64317922) + Merlin-N3_DR      DNA/Merlin                2    194    (61) 2819044  
   485   20.0  3.3  4.7  chr5               8182417  8182451 (64317925) C Polinton-1N1_DR   DNA/Maverick          (405)  15064   15028 2819045 *
   908   11.2  0.0  0.0  chr5               8182452  8182814 (64317562) + (CATAT)n          Simple_repeat             1    363     (0) 2819046  
   583    7.8  0.0  0.0  chr5               8182700  8182828 (64317548) + (TTATA)n          Simple_repeat             2    130     (0) 2819047 *
   485   20.0  3.3  4.7  chr5               8182829  8183090 (64317286) C Polinton-1N1_DR   DNA/Maverick          (405)  15027   14741 2819045 *
   549   17.1  1.9  3.9  chr5               8182886  8183092 (64317284) + Kolobok-4_DR      DNA/Kolobok-T2         4945   5147  (1484) 2819048 *
   691    7.1  1.4  0.7  chr5               8182951  8183092 (64317284) C Zisupton-6_DR     DNA/Zisupton         (5553)  16563   16421 2819049 *
   855    4.9  0.0  4.9  chr5               8182968  8183096 (64317280) C Helitron-4_DR     RC/Helitron         (18348)  13520   13398 2819050  
   477   16.8  1.9  4.0  chr5               8182984  8183138 (64317238) + DNA7-N1_DR        DNA/Zisupton           9215   9366  (1051) 2819051 *
   632   15.9  0.6  0.0  chr5               8183093  8183111 (64317265) + EnSpm-N25_DR      DNA/CMC-EnSpm           760    921  (3765) 2819052 *
   761    6.0  0.7 11.8  chr5               8183097  8183118 (64317258) C DNA-8-29_DR       DNA/hAT-Tip100         (82)    938     803 2819053  
   437   16.8  4.4  0.9  chr5               8183119  8183172 (64317204) C Kolobok-4_DR      DNA/Kolobok-T2       (1473)   5158    4947 2819054  
  2565   16.3  1.4  3.5  chr5               8183550  8184039 (64316337) C HarbingerN1_DR    DNA/PIF-Harbinger       (0)    650     171 2819055  
  1698    9.7 18.0  0.0  chr5               8184044  8184321 (64316055) C Harbinger-N10_DR  DNA/PIF-Harbinger       (0)    328       1 2819056  
   597   19.4  4.1  6.0  chr5               8184325  8184494 (64315882) C HarbingerN1_DR    DNA/PIF-Harbinger     (483)    167       1 2819055  
   706   10.3  0.0  7.7  chr5               8184498  8184623 (64315753) + DNA11TA1B_DR      DNA/CMC-EnSpm             1    117    (86) 2819057  
  2487   12.9  3.2  0.0  chr5               8184624  8185027 (64315349) + LOOPERN6B_DR      DNA/Kolobok-T2?           1    417   (379) 2819058  
   298    9.6  2.1  0.0  chr5               8184997  8185090 (64315286) + Helitron-2_DR     RC/Helitron           23594  23689  (3723) 2819059 *
   501   27.3  6.7  5.2  chr5               8185008  8185366 (64315010) + hAT-N48C_DR       DNA/hAT-Ac             1334   1697   (602) 2819060 *
  1518   20.7  1.3  7.4  chr5               8185028  8185077 (64315299) + EnSpm-N10_DR      DNA/CMC-EnSpm          6812   7239  (2069) 2819061  
  2352    3.9  0.0  0.0  chr5               8185087  8185370 (64315006) C CryptonV-N7_DR    DNA/Crypton-V           (0)    284       1 2819062  
   906   10.3  5.7  0.8  chr5               8185377  8185594 (64314782) C EnSpm-N34_DR      DNA/CMC-EnSpm         (238)   1249     950 2819063  
   264    8.1  0.0  0.0  chr5               8185584  8185620 (64314756) + EnSpm-N34_DR      DNA/CMC-EnSpm           929    965   (125) 2819064 *
   503    6.1  0.0  0.0  chr5               8185631  8185696 (64314680) + EnSpm-N34_DR      DNA/CMC-EnSpm          1025   1090     (0) 2819065  
   410   11.2  0.0  5.6  chr5               8185697  8185822 (64314554) C Polinton-1_DR     DNA/Maverick          (752)  17733   17616 2819066 *
   626    8.7  0.0  0.7  chr5               8185694  8185843 (64314533) C ERV1-N3-I_DR      LTR/ERV1              (866)   3725    3577 2819067 *
  1308   16.1 12.9  6.3  chr5               8185768  8185807 (64314569) + EnSpm-N10_DR      DNA/CMC-EnSpm          7179   7617  (1686) 2819068  
  2195   11.9  6.7  0.8  chr5               8185808  8186180 (64314196) + LOOPERN6B_DR      DNA/Kolobok-T2?         401    795     (1) 2819069  
   575    9.1  2.2  1.1  chr5               8186182  8186270 (64314106) + DNA11TA1B_DR      DNA/CMC-EnSpm           114    203     (0) 2819070  
   345   11.9  0.0 11.7  chr5               8187090  8187175 (64313201) C hAT5-N2_DR        DNA/hAT-hAT5         (1688)    897     821 2819071 *
  3911    6.2  0.6  0.7  chr5               8187103  8187641 (64312735) + Mariner-N38_DR    DNA/TcMar-Tc1            10    547     (0) 2819072  
   254   12.9  5.4  3.5  chr5               8187592  8187647 (64312729) + ENSPM-6_DR        DNA/CMC-EnSpm          2685   2741 (29875) 2819073 *
  1806   15.1  5.5  2.9  chr5               8188029  8188431 (64311945) + DNA-2-30B_DR      DNA                       1    413     (0) 2819074  
   231   17.9  9.4  8.1  chr5               8188363  8188447 (64311929) + HATN12B_DR        DNA/hAT-Ac              329    414   (281) 2819075 *
  1564    7.1 11.8  0.7  chr5               8188522  8188776 (64311600) + EnSpm-N3C_DR      DNA/CMC-EnSpm             1    283     (0) 2819076  
  1154   16.5  1.2  3.9  chr5               8189595  8189834 (64310542) C DNA-6-N2_DR       DNA                  (1426)   3630    3397 2819077 *
  2029   10.6 11.9  1.1  chr5               8189625  8189959 (64310417) C SINE2-4_DR        SINE/tRNA-V-RTE         (0)    371       1 2819078  
   932   14.0  0.0  0.0  chr5               8190078  8190220 (64310156) C EXPANDER1_DR      LINE/RTE-BovB           (0)   3365    3223 2819079  
   222   15.2  4.3  0.0  chr5               8190242  8190287 (64310089) + DNA11TA1B_DR      DNA/CMC-EnSpm            62    109    (94) 2819080  
   417   18.6  1.2  0.0  chr5               8190296  8190381 (64309995) + LOOPERN6B_DR      DNA/Kolobok-T2?           1     87   (709) 2819081  
   293   19.6  0.0  2.3  chr5               8190361  8190496 (64309880) + CryptonV-N5_DR    DNA/Crypton-V          8385   8517 (16020) 2819082 *
  2519    9.8  0.5 12.5  chr5               8190388  8190980 (64309396) + EnSpm-6N1_DR      DNA/CMC-EnSpm           513   1454  (7782) 2819083 *
  4311    6.4  0.8  1.0  chr5               8190476  8191090 (64309286) C Merlin-1_DR       DNA/Merlin           (8289)   2238    1625 2819084  
  2939   18.8  6.3 11.8  chr5               8190536  8191676 (64308700) + DNAX-25B_DR       DNA/Zisupton           1169   2253  (1285) 2819085 *
  3343    7.7  4.0  0.4  chr5               8191284  8191781 (64308595) + Mariner-N38_DR    DNA/TcMar-Tc1            30    545     (2) 2819086  
   295   24.0  2.9  2.9  chr5               8191692  8191735 (64308641) + Kolobok-4_DR      DNA/Kolobok-T2         3402   3504  (3127) 2819087 *
   315   16.9  0.0  0.0  chr5               8191736  8191794 (64308582) C Zisupton-6_DR     DNA/Zisupton        (13125)   8991    8933 2819088 *
   831   14.7  0.0  0.0  chr5               8191792  8191920 (64308456) C SINE2-3B_DR       SINE/tRNA-V             (6)    345     217 2819089  
   944   15.8  4.4  6.2  chr5               8191930  8192158 (64308218) + DNA7-N2_DR        DNA/hAT-hAT6           1412   1636   (378) 2819090 *
  2005   10.6  0.3  3.9  chr5               8191963  8192285 (64308091) C HE1_DR1           SINE/tRNA-V-RTE        (56)    346      35 2819091  
   359   20.3  4.5 10.6  chr5               8192251  8192276 (64308100) + Mariner-N5C_DR    DNA/TcMar              3323   3426  (4495) 2819092 *
   485   14.3  6.0  0.0  chr5               8192277  8192360 (64308016) + SINE2-5_DR        SINE/tRNA-V-RTE         172    260    (22) 2819093  
   266   21.9  1.7  6.2  chr5               8192356  8192472 (64307904) C hAT-30N1_DR       DNA/hAT-Ac            (559)   1474    1363 2819094 *
   223   20.4  0.0  2.9  chr5               8192380  8192485 (64307891) + hAT-N159_DR       DNA/hAT-Ac             1546   1648   (174) 2819095 *
   732   22.9  8.2  3.2  chr5               8192429  8192784 (64307592) + Gypsy-244_DR-LTR  LTR/Gypsy                24    396   (329) 2819096  
   434   10.4  2.8  2.8  chr5               8192762  8192870 (64307506) + Harbinger-1_DR    DNA/PIF-Harbinger       768    876  (3033) 2819097 *
   339    8.5  1.0  5.3  chr5               8192783  8192881 (64307495) C Zisupton-6_DR     DNA/Zisupton        (12761)   9355    9261 2819098 *
   336   18.4  0.0  0.9  chr5               8192785  8192899 (64307477) C DNA-8-29_DR       DNA/hAT-Tip100        (101)    919     806 2819099 *
  1939   12.7  1.5  1.2  chr5               8192806  8192880 (64307496) C Merlin-1_DR       DNA/Merlin           (8905)   1622    1547 2819084  
  3539    5.8  1.4  0.0  chr5               8192881  8193325 (64307051) C TE-X-1_DR         DNA                     (0)   1478    1028 2819100  
  2916   16.7 21.5  4.2  chr5               8192900  8193323 (64307053) + Merlin-2_DR       DNA/Merlin            10101  11147  (2774) 2819101 *
  3402    6.9  9.6  0.2  chr5               8193324  8193815 (64306561) C TE-X-1_DR         DNA                   (940)    538       1 2819100  
  2916   16.7 21.5  4.2  chr5               8193816  8193828 (64306548) + Merlin-2_DR       DNA/Merlin            11148  11184  (2737) 2819101  
  1088   17.9  3.6  2.5  chr5               8193828  8194108 (64306268) + Gypsy-244_DR-LTR  LTR/Gypsy               442    725     (0) 2819102 *
   297   18.1  6.0  0.0  chr5               8194109  8194177 (64306199) C L1-132_DR         LINE/L1               (511)   4075    4002 2819103 *
   442   11.1  1.1  0.0  chr5               8194105  8194194 (64306182) + Ginger1-N1_DR     DNA/Ginger-1            626    716  (1942) 2819104 *
   874   12.8  5.0 32.3  chr5               8194128  8194486 (64305890) + Merlin-1_DR       DNA/Merlin             1559   1843  (8684) 2819105  
   810   16.8  3.7 11.6  chr5               8194273  8194338 (64306038) C Helitron-2_DR     RC/Helitron         (21089)   6323    6213 2819106 *
   983    6.8  9.5  0.0  chr5               8194339  8194486 (64305890) C Mariner-N38_DR    DNA/TcMar-Tc1          (52)    495     334 2819107  
   466   22.7  0.6 19.5  chr5               8194487  8194632 (64305744) + Zisupton-6_DR     DNA/Zisupton           8567   9324 (12792) 2819108 *
   810   16.8  3.7 11.6  chr5               8194487  8194596 (64305780) C Helitron-2_DR     RC/Helitron         (21089)   6212    6023 2819106  
   500   19.0  0.7  0.0  chr5               8194515  8194651 (64305725) C ERV1-N3-I_DR      LTR/ERV1              (863)   3728    3591 2819109 *
   201   20.4  5.6  1.1  chr5               8194576  8194664 (64305712) + CryptonV-N5_DR    DNA/Crypton-V         11489  11581 (12956) 2819110 *
   310    7.9  0.0  3.9  chr5               8195233  8195285 (64305091) + EnSpm-N26B_DR     DNA/CMC-EnSpm             1     51   (170) 2819111  
  3322    7.2  2.3  0.2  chr5               8195293  8195735 (64304641) + EXPANDER1_DR      LINE/RTE-BovB          2914   3365     (0) 2819112  
   735   16.9  1.1  7.1  chr5               8196813  8196990 (64303386) + MuDR-2_DR         DNA/MULE-MuDR         18826  18993  (4940) 2819113 *
   842   13.0  2.5  3.8  chr5               8196844  8197003 (64303373) + hAT-N167B_DR      DNA/hAT-Charlie        1236   1393   (180) 2819114  
   230   27.0  0.0  1.4  chr5               8196955  8196973 (64303403) C hAT-N102_DR       DNA/hAT-Tip100         (45)    783     710 2819115 *
   256    8.9  5.4  0.0  chr5               8196974  8197029 (64303347) C ERV1-N7-I_DR      LTR/ERV1             (3153)   5415    5357 2819116  
   207    4.5  0.0  0.0  chr5               8196991  8197034 (64303342) + DNA-6-N2_DR       DNA                    4265   4308   (748) 2819117 *
   475   19.5  7.8  2.7  chr5               8197221  8197362 (64303014) + EnSpm-N27B_DR     DNA/CMC-EnSpm             4    152    (21) 2819118  
   632   10.8  2.0  0.0  chr5               8197495  8197596 (64302780) C LTR3_DR           LTR/Gypsy               (0)    784     681 2819119  
   786   14.3  6.4  5.8  chr5               8197999  8198169 (64302207) C EnSpm-N27B_DR     DNA/CMC-EnSpm           (0)    173       2 2819120  
  2129   12.4  0.6  0.0  chr5               8198239  8198561 (64301815) C HarbingerN1_DR    DNA/PIF-Harbinger     (143)    507     183 2819121  
   346   22.3 10.3  3.2  chr5               8198968  8199083 (64301293) C ANGEL             DNA/hAT                 (0)    309     186 2819122  
   264   20.0  0.0  0.0  chr5               8199130  8199184 (64301192) C ANGEL             DNA/hAT               (248)     61       7 2819122  
   250   18.0  0.0  0.0  chr5               8199145  8199194 (64301182) C EnSpm-17_DR       DNA/CMC-EnSpm        (6521)   2755    2706 2819123 *
   207   23.6  0.0  0.0  chr5               8199147  8199201 (64301175) C DNA2-16_DR        DNA                  (7960)  10091   10037 2819124 *
   237   20.6 12.2  0.9  chr5               8199333  8199430 (64300946) + EnSpm-N40_DR      DNA/CMC-EnSpm          3182   3290  (2104) 2819125 *
  1291   10.3  5.4  0.0  chr5               8199354  8199538 (64300838) + TDR19C            DNA/hAT-Charlie         201    395     (1) 2819126  
   746   11.4  0.1  2.3  chr5               8199991  8200127 (64300249) C EnSpm-N37_DR      DNA/CMC-EnSpm        (6160)    487     375 2819127 *
   760    3.3  0.0  0.0  chr5               8200037  8200127 (64300249) C HE2_DR            SINE/tRNA-V-RTE         (0)    363     273 2819128  
   707    6.6  0.0  0.0  chr5               8200125  8200215 (64300161) + hAT-N127_DR       DNA/hAT-Charlie        7049   7139  (3177) 2819129 *
   331   23.8  0.8  7.8  chr5               8200128  8200154 (64300222) C CryptonV-N5_DR    DNA/Crypton-V       (19289)   5243    5134 2819130 *
   217   13.6 19.7  0.0  chr5               8200200  8200265 (64300111) + hAT-N145_DR       DNA/hAT-Ac              778    856   (735) 2819131 *
  1322   13.4 15.3  0.8  chr5               8200213  8200551 (64299825) + Mariner-N38_DR    DNA/TcMar-Tc1           154    541     (6) 2819132  
   201   18.5  1.8  1.8  chr5               8201294  8201348 (64299028) + L2-42_DRe         LINE/L2                3129   3183   (386) 2819133 *
   562   23.5  1.0  3.6  chr5               8201346  8201544 (64298832) C TDR7              DNA                    (10)    531     338 2819134  
  3109    2.2  0.0  0.3  chr5               8201550  8201919 (64298457) C Merlin-N1_DR      DNA/Merlin              (0)    369       1 2819135  
   223    8.4  1.9  8.2  chr5               8201920  8201971 (64298405) C TDR7              DNA                   (200)    341     293 2819134  
   689   18.3  4.0  0.6  chr5               8202009  8202184 (64298192) C TDR7              DNA                   (359)    182       1 2819134  
  1916   13.5  2.2  0.3  chr5               8202918  8203229 (64297147) C DNA13TA1_DR       DNA/TcMar-Tc1           (0)    318       1 2819136  
   441   22.4  0.8  4.0  chr5               8203230  8203334 (64297042) C CryptonV-N6_DR    DNA/Crypton-V         (343)    219     119 2819137  
   382   22.6  1.5  9.4  chr5               8203229  8203365 (64297011) + CryptonV-N7_DR    DNA/Crypton-V            49    175   (109) 2819138 *
   238   26.2  0.0  3.6  chr5               8203690  8203776 (64296600) + CryptonV-N5_DR    DNA/Crypton-V          7491   7574 (16963) 2819139 *
  1066   10.1  3.1 19.3  chr5               8203713  8203970 (64296406) C L2-1B_DR          LINE/L2                 (3)   1005     783 2819140  
   213   28.8  1.5  8.6  chr5               8204502  8204515 (64295861) C Dada-U1A_DR       DNA/Dada             (7076)   3903    3855 2819141  
   261   21.7  2.9  7.0  chr5               8204516  8204526 (64295850) + hAT5-N2_DR        DNA/hAT-hAT5           1130   1136  (1449) 2819142  
  1470   11.8  1.1  1.9  chr5               8204527  8204794 (64295582) C Mariner-N38_DR    DNA/TcMar-Tc1           (0)    547     282 2819143  
   213   28.8  1.5  8.6  chr5               8204620  8204638 (64295738) C Dada-U1A_DR       DNA/Dada             (7076)   3854    3776 2819141 *
   881    9.7  3.2  0.0  chr5               8204793  8204916 (64295460) + DNA2-2_DR         DNA                       1    128   (658) 2819144  
  4523    3.7  0.4  0.4  chr5               8204917  8205463 (64294913) C hAT-N41_DR        DNA/hAT-Ac              (0)   1260     714 2819145  
  2488   12.4  2.9  0.9  chr5               8205249  8205663 (64294713) + HATN13B_DR        DNA/hAT-Ac              131    553   (352) 2819146 *
  5963    3.8  7.0  3.4  chr5               8205456  8206275 (64294101) C hAT-N41B_DR       DNA/hAT-Ac            (744)    848       1 2819147  
  3012    8.2  0.0  6.3  chr5               8206278  8206733 (64293643) + hAT-N18_DR        DNA/hAT-Charlie         729   1157   (362) 2819148 *
  6651    3.7  0.0  1.4  chr5               8206731  8207543 (64292833) C DNA25TWA2_DR      DNA                     (0)    802       1 2819149  
  1372    8.9  3.4  1.9  chr5               8207544  8207736 (64292640) + DNA2-2B_DR        DNA                     693    888    (41) 2819150  
   276   18.6  0.0  2.9  chr5               8207736  8207807 (64292569) + ENSPM-6_DR        DNA/CMC-EnSpm         13735  13804 (18812) 2819151 *
   346    8.0  0.0  0.0  chr5               8207758  8207807 (64292569) C hAT-N145_DR       DNA/hAT-Ac            (764)    827     778 2819152 *
  2043   11.6 39.4  0.2  chr5               8207802  8208250 (64292126) C EXPANDER1_DR      LINE/RTE-BovB           (0)   3365    2741 2819153  
   278   15.9  7.9  0.0  chr5               8207808  8207820 (64292556) C DNAX-25_DR        DNA/Zisupton         (1528)   1899    1832 2819154 *
   899    4.3  5.2  0.0  chr5               8208251  8208365 (64292011) C EXPANDER1_DR      LINE/RTE-BovB        (1068)   2297    2177 2819153  
   287    8.6  0.0  6.4  chr5               8208430  8208479 (64291897) + Mariner-10_DR     DNA/TcMar-Tc1          1551   1597     (0) 2819155  
  6023    1.7  2.6  0.8  chr5               8208698  8209416 (64290960) + L2-2_DRe          LINE/L2                3507   4238     (0) 2819156  
  1480    8.3 12.9  0.7  chr5               8209864  8210119 (64290257) C HATN6_DR          DNA/hAT-Ac              (0)   1011     725 2819157  
   933   16.6  6.0  8.4  chr5               8210120  8210175 (64290201) C CryptonV-N2_DR    DNA/Crypton-V       (13976)   2659    2355 2819158  
   674   19.2  5.7  7.5  chr5               8210279  8210576 (64289800) C hAT-N108_DR       DNA/hAT-Ac             (59)    517     225 2819159 *
  2402    7.9  0.6  0.3  chr5               8210576  8210904 (64289472) + DNA6-6_DR         DNA                    4250   4579  (6702) 2819160  
   386   14.3  0.0  3.9  chr5               8210948  8211027 (64289349) C hAT-N108_DR       DNA/hAT-Ac            (461)    115      39 2819159  
   415    4.5  4.1  1.8  chr5               8212291  8212442 (64287934) + (TATAA)n          Simple_repeat             1    155     (0) 2819161  
   551   17.9 10.6  0.0  chr5               8212522  8212672 (64287704) C EnSpm-N11_DR      DNA/CMC-EnSpm        (1488)   3865    3699 2819162 *
  2015   13.8  6.3  0.5  chr5               8212567  8212931 (64287445) C HE1_DR1           SINE/tRNA-V-RTE        (16)    386       1 2819163  
   574   18.1  1.4 35.0  chr5               8212696  8212984 (64287392) C EnSpm-N11_DR      DNA/CMC-EnSpm        (3653)   1700    1546 2819164 *
  9011    3.2  3.2  0.0  chr5               8213176  8214283 (64286093) + Harbinger3N_DR    DNA/PIF-Harbinger         1   1144     (0) 2819165  
   601   24.2  6.0  8.0  chr5               8214284  8214545 (64285831) + DNA13TA1_DR       DNA/TcMar-Tc1            62    318     (0) 2819166  
  1118    9.8  8.2  1.8  chr5               8215236  8215443 (64284933) + hAT-N86_DR        DNA/hAT-Ac                1    221   (323) 2819167  
   358   15.3  7.4 14.0  chr5               8215277  8215442 (64284934) + Dada-U6N1_DR      DNA/Dada                378    532  (1869) 2819168 *
  4607    9.5  6.5  3.0  chr5               8215443  8216338 (64284038) + Harbinger-4N1B_DR DNA/PIF-Harbinger         1   1018     (3) 2819169  
  1954   13.8 36.7  0.0  chr5               8216361  8216853 (64283523) C HarbingerN2_DR    DNA/PIF-Harbinger       (0)    674       1 2819170  
  1720    7.7 14.7  0.0  chr5               8216854  8217122 (64283254) + hAT-N86_DR        DNA/hAT-Ac              234    542     (2) 2819171  
   208    7.4  1.9  0.0  chr5               8217891  8217944 (64282432) + DNA-6-N2_DR       DNA                     784    838  (4218) 2819172  
  2048   11.2  5.8  0.0  chr5               8218087  8218398 (64281978) C TC1DR3            DNA/TcMar-Tc1           (0)   1225     896 2819173  
   558   19.6  4.4  6.5  chr5               8218362  8218519 (64281857) + Sola2-N3_DR       DNA/Sola-2             1318   1472   (985) 2819174 *
  2371    8.0  0.0  0.0  chr5               8218405  8218718 (64281658) C TC1DR3            DNA/TcMar-Tc1         (911)    314       1 2819175  
   228   15.8  0.0  0.0  chr5               8218689  8218726 (64281650) C DNA8-26_DR        DNA                  (2995)   1535    1498 2819176 *
   370   22.2 11.5  4.2  chr5               8219460  8219554 (64280822) C EnSpm-N13_DR      DNA/CMC-EnSpm       (15910)   6239    5979 2819177 *
   631   15.3  0.5 15.5  chr5               8219475  8219659 (64280717) + DNA6-6_DR         DNA                    7702   7862  (3419) 2819178  
   427   18.5  0.7  4.2  chr5               8219539  8219685 (64280691) + Kolobok-4_DR      DNA/Kolobok-T2         5033   5174  (1457) 2819179 *
   709   10.3  0.7  2.0  chr5               8219555  8219570 (64280806) + Zisupton-6_DR     DNA/Zisupton           9288   9434 (12682) 2819180  
   819    5.3  0.8  2.6  chr5               8219573  8219689 (64280687) C L1-56_DR          LINE/L1                (32)   4950    4836 2819181  
   456   20.1  4.6  1.3  chr5               8219577  8219727 (64280649) C Harbinger-2_DR    DNA/PIF-Harbinger    (1894)   2433    2278 2819182 *
   231   19.3  5.2  3.1  chr5               8219649  8219744 (64280632) + DNA9-5_DR         DNA                    3032   3129  (1798) 2819183 *
   816    7.5  0.0  0.0  chr5               8219690  8219703 (64280673) + hAT-N131_DR       DNA/hAT-Ac              187    317  (1747) 2819184  
   250   14.8  4.2  2.5  chr5               8219805  8219893 (64280483) + P-1_DR            DNA/P                  7509   7593  (2375) 2819185  
   204   22.0  2.2  1.1  chr5               8219820  8219911 (64280465) C Helitron-N2_DR    RC/Helitron           (900)   1563    1471 2819186 *
   447   22.9  8.3  1.1  chr5               8219843  8219894 (64280482) + DNA8-26_DR        DNA                     591    732  (3798) 2819187  
   515   18.3  0.0  0.0  chr5               8219895  8219998 (64280378) + EnSpm-N13_DR      DNA/CMC-EnSpm          6088   6191 (15958) 2819188  
   447   22.9  8.3  1.1  chr5               8219999  8220010 (64280366) + DNA8-26_DR        DNA                     733    770  (3760) 2819187  
   300    4.7  2.8  0.9  chr5               8220525  8220632 (64279744) + (TTA)n            Simple_repeat             2    111     (0) 2819189  
   202    4.7  6.0  4.4  chr5               8220594  8220660 (64279716) C DNA-TA-4_DR       DNA/TcMar            (5086)   4709    4642 2819190 *
  2659    4.1 17.4  0.0  chr5               8220631  8221044 (64279332) C L1-58_DR          LINE/L1                (12)   1838    1353 2819191  
  1131   13.0  2.5  1.5  chr5               8221112  8221307 (64279069) + ENSPM-6_DR        DNA/CMC-EnSpm         22352  22549 (10067) 2819192 *
  1618    6.7  0.0  0.0  chr5               8221145  8221352 (64279024) + DNA2-16_DR        DNA                   13833  14040  (4011) 2819193  
   209   22.7  0.0 11.8  chr5               8221300  8221384 (64278992) + ENSPM-6_DR        DNA/CMC-EnSpm         22750  22825  (9791) 2819194 *
   236   16.5  2.5  0.0  chr5               8221769  8221847 (64278529) C Zisupton-7_DR     DNA/Zisupton          (832)  16250   16170 2819195 *
   244    5.9  0.0  0.0  chr5               8221785  8221835 (64278541) + DNA9-3_DR         DNA/MULE-MuDR?         1161   1211 (10168) 2819196  
   352   13.0  1.1  2.9  chr5               8221836  8221917 (64278459) C hAT-30N1_DR       DNA/hAT-Ac            (595)   1527    1281 2819197  
 33503    3.2  0.8  1.8  chr5               8222515  8226731 (64273645) + hAT-N53B_DR       DNA/hAT-Ac                1   4177     (0) 2819198  
   494    4.9  0.0  0.0  chr5               8226732  8226792 (64273584) + DNA-5-7_DR        DNA/hAT-hAT5              9     69   (605) 2819199  
  1618   10.0  2.4  1.3  chr5               8226794  8227130 (64273246) + DIRS-N4_DR        LTR/Ngaro              5178   5367   (429) 2819200  
  1025    1.7  0.0  0.0  chr5               8227131  8227249 (64273127) + Harbinger-8N1_DR  DNA/PIF-Harbinger         1    119   (436) 2819201 *
  2277    5.5  6.5  0.0  chr5               8227248  8227554 (64272822) + DNA-5-7_DR        DNA/hAT-hAT5            348    674     (0) 2819202  
   404   13.2  3.2  7.6  chr5               8227801  8227820 (64272556) C Polinton-1N1_DR   DNA/Maverick        (12150)   3319    3202 2819203  
   405   17.6  1.0  1.0  chr5               8227821  8227923 (64272453) + L2-3_DRe          LINE/L2                4931   5033    (35) 2819204 *
  1243   11.3  3.0  0.4  chr5               8227920  8228149 (64272227) C Mariner-N38_DR    DNA/TcMar-Tc1          (13)    534     299 2819205  
   482   11.3  2.8  0.0  chr5               8228153  8228223 (64272153) C DNA14-5-1_DR      DNA                   (593)    100      28 2819206  
  2144   14.3 20.5  1.8  chr5               8228232  8228792 (64271584) + Merlin-1_DR       DNA/Merlin             4028   4691  (5836) 2819207 *
  2899    3.6  1.4  0.3  chr5               8228438  8228801 (64271575) C SINE2-3_DR        SINE/tRNA-V-RTE         (0)    368       1 2819208  
   299   23.6  0.0  0.0  chr5               8228754  8228808 (64271568) C EnSpm-N44_DR      DNA/CMC-EnSpm        (3182)   5470    5416 2819209 *
  1612    8.8  4.8  4.4  chr5               8228798  8229070 (64271306) + DNA8-8_DR         DNA/hAT-Charlie         310    583   (624) 2819210  
   297   17.9  5.9  1.4  chr5               8229062  8229129 (64271247) + hAT-N164_DR       DNA/hAT-Tip100         1288   1358   (682) 2819211 *
   270   11.5  1.9  0.0  chr5               8229086  8229137 (64271239) C Helitron-N2_DR    RC/Helitron          (1482)    981     929 2819212 *
   256   14.8  9.3  0.0  chr5               8229098  8229151 (64271225) + EnSpm-N13_DR      DNA/CMC-EnSpm          8146   8204 (13945) 2819213 *
   579   13.9  0.0  6.9  chr5               8229433  8229540 (64270836) + hAT-N103_DR       DNA/hAT-Charlie          49    149   (538) 2819214  
  1012   12.6  6.0  8.0  chr5               8229646  8229861 (64270515) + hAT-N166_DR       DNA/hAT-hAT5              1    212   (328) 2819215  
   333    8.5  0.0  0.0  chr5               8229868  8229914 (64270462) + DNA2-16_DR        DNA                    4847   4893 (13158) 2819216  
  3990    4.8 15.1  0.0  chr5               8229915  8230579 (64269797) + hAT-2_DR          DNA/hAT-Charlie           1   1210     (0) 2819217  
  1202    8.8  9.8  0.5  chr5               8230580  8230765 (64269611) + EnSpm-N39B_DR     DNA/CMC-EnSpm?           34    237   (328) 2819218  
  9498    3.8  3.2  0.3  chr5               8230766  8231960 (64268416) + DNA-5-6_DR        DNA/hAT                   1   1229     (0) 2819219  
  2200    9.0  0.0  1.3  chr5               8231964  8232268 (64268108) + EnSpm-N39B_DR     DNA/CMC-EnSpm?          235    535    (30) 2819220  
  1256   12.8  7.2  5.2  chr5               8232273  8232576 (64267800) + hAT-N166_DR       DNA/hAT-hAT5            231    540     (0) 2819221  
   293   21.5  9.5  2.7  chr5               8232585  8232689 (64267687) + hAT-N103_DR       DNA/hAT-Charlie         242    353   (334) 2819222 *
   517   17.0  5.0  7.7  chr5               8232655  8232813 (64267563) C HarbingerN8_DR    DNA/PIF-Harbinger      (86)    155       1 2819223  
   912   12.6  0.0  0.0  chr5               8232840  8232974 (64267402) + DNA-AT-1_DR       DNA                       1    135   (257) 2819224  
   375   15.2  1.5  0.0  chr5               8232984  8233049 (64267327) C Zisupton-6_DR     DNA/Zisupton         (2268)  19848   19782 2819225  
   320   15.8  0.0 10.9  chr5               8233057  8233127 (64267249) + hAT-N103_DR       DNA/hAT-Charlie          86    149   (538) 2819226  
  1103   16.1  0.0  3.5  chr5               8233229  8233434 (64266942) + hAT-N103_DR       DNA/hAT-Charlie         219    417   (270) 2819227  
   212   16.7  0.0  0.0  chr5               8233414  8233461 (64266915) + Gypsy82-LTR_Dr    LTR/Gypsy               642    689   (656) 2819228 *
   207   21.1  0.0  0.0  chr5               8233433  8233484 (64266892) C ERV1-N3-I_DR      LTR/ERV1              (959)   3632    3581 2819229 *
   243   16.7  1.0  0.0  chr5               8233928  8233941 (64266435) + HAT1_DR           DNA/hAT-Ac              552    578  (2714) 2819230  
   263    8.2  0.0  0.0  chr5               8233942  8233990 (64266386) + EnSpm-N48B_DR     DNA/CMC-EnSpm          5408   5456  (1503) 2819231 *
   441    5.8  0.0  0.0  chr5               8233949  8234087 (64266289) + (GAAA)n           Simple_repeat             1    139     (0) 2819232  
   243   16.7  1.0  0.0  chr5               8233991  8234023 (64266353) + HAT1_DR           DNA/hAT-Ac              579    648  (2644) 2819230 *
   575   19.7  7.2  6.5  chr5               8234093  8234313 (64266063) C HarbingerN8_DR    DNA/PIF-Harbinger       (1)    240       1 2819233  
   234   19.1  2.2  8.1  chr5               8234456  8234546 (64265830) C Mariner-6_DR      DNA/TcMar-Tc1          (34)   1595    1510 2819234 *
   907   12.5  8.2  1.9  chr5               8234485  8234680 (64265696) + Mariner-N38_DR    DNA/TcMar-Tc1            59    266   (281) 2819235  
   898   13.2  8.5  1.9  chr5               8234506  8234706 (64265670) + CryptonV-3_DR     DNA/Crypton-V           968   1181 (22272) 2819236 *
   805   17.5 11.1  1.2  chr5               8234681  8234707 (64265669) + hAT5-N2_DR        DNA/hAT-hAT5           1197   1441  (1144) 2819237 *
   734   15.5  1.6 12.1  chr5               8234710  8234892 (64265484) + hAT-N32E_DR       DNA/hAT-Charlie           1    166   (350) 2819238  
   218   21.4 10.0  0.0  chr5               8234881  8234950 (64265426) C Kolobok-4N1_DR    DNA/Kolobok-T2        (202)   1467    1391 2819239 *
   931    9.7  4.8  7.4  chr5               8234893  8235059 (64265317) C DNA-1-11_DR       DNA                     (7)    717     555 2819240  
   261   20.4  0.0  0.0  chr5               8235072  8235110 (64265266) C DNA-1-11_DR       DNA                   (232)    492     454 2819240  
  3140    5.1 21.0  0.0  chr5               8235111  8235582 (64264794) + HATN3_DR          DNA/hAT-Tip100            1    571     (0) 2819241  
  1328    7.6  0.5  1.6  chr5               8235597  8235784 (64264592) C DNA-1-11_DR       DNA                   (538)    186       1 2819240  
   492   16.0  4.5  2.5  chr5               8235804  8235962 (64264414) + hAT-N32_DR        DNA/hAT-Charlie         144    307   (374) 2819242  
   234    7.9 12.6  0.3  chr5               8235938  8235982 (64264394) + hAT-N32E_DR       DNA/hAT-Charlie         471    514     (2) 2819243 *
   289   10.2  0.0  4.1  chr5               8235985  8236035 (64264341) C Mariner-6_DR      DNA/TcMar-Tc1        (1389)    240     192 2819244  
   289   14.9  0.0  8.2  chr5               8236036  8236046 (64264330) C Zisupton-6_DR     DNA/Zisupton         (1162)  20950   20894 2819245  
  1840   10.4  4.5 21.6  chr5               8236069  8236509 (64263867) + HE1_DR1           SINE/tRNA-V-RTE           1    379    (23) 2819246  
   743   21.6  4.9 29.2  chr5               8236510  8236640 (64263736) C DNA9-3_DR         DNA/MULE-MuDR?       (9704)   1673    1210 2819247  
   278   14.1  6.4  2.6  chr5               8236895  8237003 (64263373) + Gypsy82-LTR_Dr    LTR/Gypsy               609    721   (624) 2819248 *
   384    7.3  2.1  1.0  chr5               8236916  8237012 (64263364) C EnSpm-N14_DR      DNA/CMC-EnSpm         (930)   3650    3553 2819249  
   262   16.9  1.5  4.5  chr5               8236975  8237042 (64263334) + DNA-1-8_DR        DNA                     818    883   (678) 2819250 *
   270   22.2 11.0  1.0  chr5               8237323  8237338 (64263038) C EnSpm-2_DR        DNA/CMC-EnSpm        (6243)   1745    1721 2819251  
  1516   11.1 39.1  1.5  chr5               8237339  8237722 (64262654) + DNA2-15_DR        DNA/hAT-Ac                3    528     (2) 2819252  
  2868    9.0  1.9 19.5  chr5               8237751  8238369 (64262007) + DNA2-15_DR        DNA/hAT-Ac                3    530     (0) 2819253  
   614   11.1  3.7  0.9  chr5               8238878  8238986 (64261390) + DNA-TTAA-2_DR     DNA                     544    655    (14) 2819254  
   306   22.5  2.8  1.4  chr5               8239219  8239290 (64261086) + BEL-44_DRe-LTR    LTR/Pao                  58    130   (219) 2819255  
  1379    8.7  4.8  1.4  chr5               8239308  8239517 (64260859) + TDR19             DNA/hAT-Charlie           1    217   (188) 2819256  
   205   10.7  0.0  0.0  chr5               8239510  8239537 (64260839) + CryptonV-N5_DR    DNA/Crypton-V          3006   3033 (21504) 2819257 *
  2478    8.8  0.0 10.0  chr5               8239597  8240002 (64260374) C SINE2-4_DR        SINE/tRNA-V-RTE         (2)    369       1 2819258  
   590   21.1  3.8  2.5  chr5               8239860  8240019 (64260357) C DNA-8-9_DR        DNA/hAT-Ac            (315)   3404    3243 2819259 *
  1644    6.6  9.7  6.3  chr5               8240308  8240616 (64259760) C LOOPERN6_DR       DNA/Kolobok-T2?         (1)   1350    1032 2819260  
   289   15.7  0.0  0.0  chr5               8240630  8240680 (64259696) C DNA-TA-3_DR       DNA                   (986)     55       5 2819261  
   278    9.3  0.0  0.0  chr5               8240687  8240729 (64259647) C DNA2-16_DR        DNA                  (7963)  10088   10046 2819262  
   202   13.1  2.1  4.3  chr5               8240701  8240748 (64259628) C TE-X-13_DR        Unknown              (1283)   1142    1096 2819263 *
   208   15.8  6.5  9.3  chr5               8240981  8241057 (64259319) + Nimb-11_DR        LINE/I                 4997   5071    (22) 2819264  
 26844    3.3  2.6  2.3  chr5               8241475  8244959 (64255417) + DNA-10-1_DR       DNA                       1   3496     (0) 2819265  
   283   16.7  0.0  0.0  chr5               8244999  8245046 (64255330) + DNA6-6_DR         DNA                       1     48 (11233) 2819266  
   342   23.9  0.7  6.2  chr5               8245419  8245570 (64254806) C Polinton-1_DR     DNA/Maverick          (732)  17753   17610 2819267 *
   496   17.2  1.1  0.1  chr5               8245440  8245453 (64254923) + Zisupton-7_DR     DNA/Zisupton          11363  11420  (5662) 2819268  
   428   16.3  2.5  7.9  chr5               8245457  8245616 (64254760) C HATN16_DR         DNA/hAT-Charlie        (99)    845     694 2819269 *
   496   17.2  1.1  0.1  chr5               8245571  8245585 (64254791) + Zisupton-7_DR     DNA/Zisupton          11421  11495  (5587) 2819268  
   213   21.0  5.0  7.8  chr5               8245597  8245715 (64254661) C hAT-N95_DR        DNA/hAT-Blackjack     (305)    519     404 2819270  
   727   12.8 21.7  0.4  chr5               8246680  8246868 (64253508) C Zisupton-6_DR     DNA/Zisupton        (12896)   9220    8992 2819271 *
  3093    7.4  1.3  0.4  chr5               8246714  8247162 (64253214) + Mariner-N38_DR    DNA/TcMar-Tc1            41    493    (54) 2819272  
   211   17.9  0.0  0.0  chr5               8247388  8247426 (64252950) + TE-X-16_DR        DNA/Crypton-A             1     39   (314) 2819273  
  1078   19.5  7.5  1.2  chr5               8247427  8247732 (64252644) C EnSpm-N13_DR      DNA/CMC-EnSpm        (3817)  18332   18008 2819274  
   442   20.3 23.2  1.5  chr5               8247748  8247967 (64252409) C EnSpm-N13_DR      DNA/CMC-EnSpm        (5019)  17130   16864 2819275  
   259   25.6  8.1  0.0  chr5               8247976  8248061 (64252315) + TE-X-16_DR        DNA/Crypton-A            41    133   (220) 2819276  
   241   28.5  5.1  4.0  chr5               8247989  8248104 (64252272) + SAT-10_DR         Satellite               456    568  (1030) 2819277 *
  4117    7.2 10.3  1.5  chr5               8248241  8248859 (64251517) C DNA-5-7_DR        DNA/hAT-hAT5            (0)    674       2 2819278  
   207   13.3  1.2 18.3  chr5               8248787  8248869 (64251507) C Helitron-2_DR     RC/Helitron         (14583)  12829   12759 2819279 *
   883   10.9 10.8  0.6  chr5               8249146  8249302 (64251074) + piggyBac-N18_DR   DNA/PiggyBac              1    173   (481) 2819280  
   486   17.1 16.2 17.9  chr5               8249293  8249576 (64250800) + hAT-N67_DR        DNA/hAT-Tip100           44    323  (1223) 2819281 *
   543   10.3  0.0  0.0  chr5               8249576  8249653 (64250723) + hAT-N64B_DR       DNA/hAT-Ac              851    928  (2871) 2819282  
   359   13.7  9.3  1.9  chr5               8249584  8249680 (64250696) + L2-3_DRe          LINE/L2                4804   4907   (161) 2819283 *
  1901   14.8 11.1  0.4  chr5               8249669  8250102 (64250274) + piggyBac-N18_DR   DNA/PiggyBac            175    654     (0) 2819284  
   347   13.3  3.3  1.6  chr5               8250104  8250164 (64250212) C Crypton-N1_DR     DNA/Crypton-A         (422)     62       1 2819285  
  1422   12.1  4.7  0.0  chr5               8252100  8252314 (64248062) C Kolobok-N10B_DR   DNA/Kolobok            (41)    230       6 2819286  
   657   20.9  6.2  4.2  chr5               8252128  8252337 (64248039) C DNA2-8_DR         DNA/CMC-EnSpm        (1607)   2800    2587 2819287 *
   685   15.2  7.5  2.1  chr5               8252372  8252505 (64247871) C hAT-N88_DR        DNA/hAT-Ac              (0)    582     442 2819288  
   662   15.9  2.1  1.4  chr5               8252525  8252540 (64247836) C Academ-N1_DRe     DNA/Academ-1         (2543)   1485    1469 2819289  
  1802    6.6  0.4  0.0  chr5               8252541  8252781 (64247595) + TDR12             DNA                       1    242     (0) 2819290  
   837   23.8  0.9  1.9  chr5               8252759  8252782 (64247594) C hAT-N22B_DR       DNA/hAT-Ac            (363)   1016     802 2819291 *
  1444    6.2  1.6  0.5  chr5               8252783  8252975 (64247401) C hAT-N4C_DR        DNA/hAT-Charlie         (0)    195       1 2819292  
  1002   11.9  2.2  3.9  chr5               8252976  8253004 (64247372) C ENSPM-6_DR        DNA/CMC-EnSpm       (10222)  22394   22369 2819293  
   468    9.2  0.0  0.0  chr5               8253023  8253087 (64247289) C DNA-8-23_DR       DNA/hAT               (746)     65       1 2819294  
   256   19.1  0.0  0.0  chr5               8253050  8253096 (64247280) C EnSpm-9_DR        DNA/CMC-EnSpm        (8047)    573     527 2819295 *
  1822   12.9 17.2  5.1  chr5               8253083  8253489 (64246887) + hAT-N34_DR        DNA/hAT-Ac              496    949     (0) 2819296  
   470   18.1  0.0  4.3  chr5               8253490  8253586 (64246790) C hAT-N88_DR        DNA/hAT-Ac            (484)     98       6 2819288  
   526   10.1  2.4  0.3  chr5               8253933  8253944 (64246432) + EnSpm-N37_DR      DNA/CMC-EnSpm          4229   4282  (2365) 2819297  
   477    1.9  0.9  2.9  chr5               8253945  8254051 (64246325) C EnSpm-N36B_DR     DNA/CMC-EnSpm         (226)   3190    3086 2819298  
   461   12.6  0.0  1.8  chr5               8253966  8254078 (64246298) + Helitron-N3B_DR   RC/Helitron            2395   2505  (4099) 2819299 *
   399   13.7  5.2  4.5  chr5               8254059  8254085 (64246291) C Dada-tA_DR        DNA/Dada              (349)   8323    8170 2819300 *
   837   15.3 14.7  0.5  chr5               8254444  8254458 (64245918) C DNA8-25_DR        DNA                  (1787)   2180    2113 2819301  
   893   12.4  2.0  0.7  chr5               8254459  8254604 (64245772) + TDR17B            DNA/Sola-1              412    559   (987) 2819302  
   245   12.5  0.0  2.5  chr5               8254599  8254639 (64245737) + DNA-8-9_DR        DNA/hAT-Ac             2328   2367  (1352) 2819303 *
   837   15.3 14.7  0.5  chr5               8254605  8254633 (64245743) C DNA8-25_DR        DNA                  (1787)   2112    1964 2819301  
  3775   11.1 15.7  4.5  chr5               8255180  8256093 (64244283) + hAT-N39_DR        DNA/hAT-Tip100            1   1594     (0) 2819304  
   248   10.3  0.0  0.0  chr5               8256198  8256236 (64244140) C DNA2-16_DR        DNA                  (7967)  10084   10046 2819305  
   260   25.4  1.4  1.4  chr5               8256475  8256546 (64243830) + Nimb-9_DR         LINE/I                 5256   5327    (22) 2819306  
  1138   18.7  7.2  1.7  chr5               8256934  8257210 (64243166) C piggyBac-N18_DR   DNA/PiggyBac          (344)    310      19 2819307 *
  2658   13.0  9.2  1.8  chr5               8257196  8257760 (64242616) C DNA-4-1_DR        DNA/Sola-2              (6)    606       1 2819308  
   252   17.7  0.0  2.0  chr5               8257761  8257803 (64242573) C piggyBac-N18_DR   DNA/PiggyBac          (612)     42       1 2819309  
   303   14.9  2.2 10.8  chr5               8257804  8257871 (64242505) + DNA8-22_DR        DNA                     192    252   (533) 2819310  
   246   25.8  0.0  0.0  chr5               8257804  8257817 (64242559) C IS4EU-2_DR        DNA/PIF-ISL2EU        (750)   4616    4551 2819311 *
   998   11.4  0.6  1.3  chr5               8257865  8258024 (64242352) C HATN10B_DR        DNA/hAT-Ac              (0)    608     450 2819312  
   509    6.4  2.7  0.0  chr5               8257987  8258096 (64242280) + ACROBAT1          DNA/PIF                 750    862   (517) 2819313 *
   230   27.3  0.0  3.3  chr5               8257997  8258121 (64242255) + L1-53_DR          LINE/L1                1613   1733  (4713) 2819314 *
   472   10.2  0.0  0.0  chr5               8258011  8258128 (64242248) C Harbinger-N17_DR  DNA/PIF-Harbinger    (1232)    413     296 2819315  
   460   18.4  2.5  5.8  chr5               8258014  8258174 (64242202) C DNA8-25_DR        DNA                  (3248)    719     564 2819316 *
   798    7.5  7.4  1.4  chr5               8258096  8258202 (64242174) C L1-48_DR          LINE/L1                (11)   5756    5642 2819317  
 10291    5.9  6.5  1.4  chr5               8258203  8259789 (64240587) + DNA-2-7_DR        DNA/CMC-EnSpm             1   1589    (40) 2819318  
   318   10.7 13.5  5.0  chr5               8259661  8259683 (64240693) + DNA-8-29_DR       DNA/hAT-Tip100          760    855   (165) 2819319 *
   356   10.9  0.0  9.8  chr5               8259684  8259795 (64240581) C CryptonV-N5_DR    DNA/Crypton-V        (9175)  15362   15261 2819320 *
   450    7.2  1.0  0.0  chr5               8259707  8259803 (64240573) C EnSpm-N42B_DR     DNA/CMC-EnSpm        (2860)   1444    1347 2819321 *
  1140   14.9 22.1  1.3  chr5               8259718  8260043 (64240333) C L1-48_DR          LINE/L1               (199)   5568    5176 2819317  
   318   10.7 13.5  5.0  chr5               8259796  8259808 (64240568) + DNA-8-29_DR       DNA/hAT-Tip100          856    919   (101) 2819319 *
  1908    8.2  1.9  2.3  chr5               8260043  8260353 (64240023) C HATN10_DR         DNA/hAT-Ac            (139)    316       7 2819322  
   258   10.5  0.0  0.0  chr5               8260354  8260391 (64239985) + DNA8-22_DR        DNA                     179    216   (569) 2819323  
   207    9.4  0.0  0.0  chr5               8260397  8260428 (64239948) C hAT-N53_DR        DNA/hAT-Ac           (2664)   1016     985 2819324 *
   688    8.8  3.9  0.0  chr5               8260413  8260514 (64239862) + hAT-N167B_DR      DNA/hAT-Charlie        1228   1333   (240) 2819325 *
   716    5.8  0.0  0.0  chr5               8260429  8260514 (64239862) C SINE2-5_DR        SINE/tRNA-V-RTE         (0)    282     197 2819326  
   573   13.0  7.0 10.4  chr5               8260436  8260564 (64239812) + MuDR-2_DR         DNA/MULE-MuDR         18868  18992  (4941) 2819327 *
   618   12.9  1.6  4.2  chr5               8260515  8260546 (64239830) C Merlin-1_DR       DNA/Merlin           (6417)   4107    3993 2819328  
   500   21.7  1.2  5.0  chr5               8260565  8260583 (64239793) + EnSpm-N11_DR      DNA/CMC-EnSpm          3343   3465  (1888) 2819329  
   467    8.1  0.0  1.4  chr5               8260611  8260685 (64239691) C BEL-63_DRe-LTR    LTR/Pao               (310)     74       1 2819330  
   249   23.3  3.3  0.0  chr5               8260656  8260678 (64239698) + IS3EU-4_DR        DNA/IS3EU             12512  12573  (2456) 2819331 *
   260    8.1  0.0  0.0  chr5               8260679  8260714 (64239662) C ZFERV-2N2-I_DR    LTR/ERV1             (1626)   5821    5786 2819332  
  3466    3.7  0.0  0.0  chr5               8260715  8261121 (64239255) C DNA-2-2_DR        DNA                     (0)    407       1 2819333  
   217   24.7  7.1  8.4  chr5               8260716  8260733 (64239643) + EnSpm-N59_DR      DNA/CMC-EnSpm?         2347   2412  (1257) 2819334 *
   993    8.0 30.4  0.0  chr5               8261122  8261322 (64239054) C HE1_DR1           SINE/tRNA-V-RTE       (135)    267       6 2819335  
   677   20.4  5.7  0.0  chr5               8261195  8261351 (64239025) + EnSpm-6N1_DR      DNA/CMC-EnSpm          3681   3846  (5390) 2819336 *
   233   24.9  0.8  6.6  chr5               8261329  8261457 (64238919) + hAT-N53_DR        DNA/hAT-Ac             1930   2051  (1629) 2819337 *
 13450    3.9  2.1  2.0  chr5               8261490  8263259 (64237117) + hAT-N20_DR        DNA/hAT-Ac                1   1773     (0) 2819338  
   234   23.3  1.7  0.0  chr5               8263260  8263318 (64237058) + Nimb-12_DR        LINE/I                 5293   5352     (5) 2819339  
   260    0.0  0.0  0.0  chr5               8263391  8263419 (64236957) C LTR-16B_DR-LTR    LTR                     (0)    707     679 2819340  
  2436    8.5  0.5  1.1  chr5               8263425  8263792 (64236584) C LTR-16_DR-LTR     LTR                   (230)    539     174 2819341  
  1406    5.8  5.3  0.0  chr5               8263816  8264004 (64236372) + L2-5_DRe          LINE/L2                2028   2226     (1) 2819342  
   970   11.7  0.0  0.0  chr5               8264004  8264165 (64236211) C LTR-16_DR-LTR     LTR                   (607)    162       1 2819341 *
  3470    5.6  6.1  1.1  chr5               8264576  8265081 (64235295) + Mariner-N38_DR    DNA/TcMar-Tc1             2    532    (15) 2819343  
   496   26.0  5.2  1.9  chr5               8265664  8265816 (64234560) + SAT-10_DR         Satellite               841    998   (600) 2819344  
  1099   14.1  0.0  0.0  chr5               8265838  8266007 (64234369) + TE-X-6B_DR        DNA/Crypton-A           405    574     (0) 2819345  
   263   16.1 10.1  5.8  chr5               8266062  8266160 (64234216) C SAT-20_DR         Satellite              (63)   1127    1025 2819346  
   304   11.6  0.0  5.8  chr5               8266325  8266366 (64234010) + DNA-X-6_DR        DNA                    1002   1040   (293) 2819347  
   978    5.7  9.9  1.7  chr5               8266367  8266527 (64233849) + DNA-2-7_DR        DNA/CMC-EnSpm             1    174  (1455) 2819348  
  7495    7.1  4.0  2.2  chr5               8266536  8267717 (64232659) + DNA-2-7_DR        DNA/CMC-EnSpm           417   1619    (10) 2819349  
  2004    8.4  2.8  0.3  chr5               8267723  8268008 (64232368) + DNA-X-6_DR        DNA                    1041   1333     (0) 2819350  
   231   18.4  4.6  7.9  chr5               8270002  8270019 (64230357) C piggyBac-N11_DR   DNA/PiggyBac?         (715)    966     951 2819351  
   354   19.4  1.4  2.7  chr5               8270020  8270093 (64230283) C Harbinger-N25_DR  DNA/PIF-Harbinger       (0)    576     504 2819352 *
   534   22.3  0.0  0.0  chr5               8270088  8270188 (64230188) + Harbinger-N10_DR  DNA/PIF-Harbinger        14    114   (214) 2819353  
  3652    8.8  4.5  0.4  chr5               8270189  8270727 (64229649) C HarbingerN5_DR    DNA/PIF-Harbinger       (0)    861     301 2819354  
   754    9.8  0.0  7.1  chr5               8270724  8270844 (64229532) C HarbingerN5_DR    DNA/PIF-Harbinger     (748)    113       1 2819354 *
  1158   15.1  5.4  0.0  chr5               8270846  8271050 (64229326) + Harbinger-N10_DR  DNA/PIF-Harbinger       113    328     (0) 2819355  
   349   24.9 15.0  2.0  chr5               8271055  8271234 (64229142) C Harbinger-N25B_DR DNA/PIF-Harbinger      (91)    474     272 2819356  
  1186   13.4 33.3  0.2  chr5               8271314  8271619 (64228757) + HATN1_DR          DNA/hAT                   1    407    (20) 2819357  
   370   14.2 15.3 10.9  chr5               8271631  8271780 (64228596) C Harbinger-N25B_DR DNA/PIF-Harbinger     (408)    157       2 2819356  
   247   15.4  0.0  0.0  chr5               8271752  8271790 (64228586) C piggyBac-N11_DR   DNA/PiggyBac?         (883)    798     760 2819351 *
  1887   11.4  1.0  0.7  chr5               8271792  8272082 (64228294) C Kolobok-N2A_DR    DNA/Kolobok-T2       (1063)    292       1 2819358  
  1554    9.1  8.0  1.0  chr5               8272714  8273001 (64227375) C hAT-N91_DR        DNA/hAT-Ac              (0)    355      48 2819359  
  2267   14.3  3.5 11.8  chr5               8273084  8273107 (64227269) C MuDR-2_DR         DNA/MULE-MuDR        (7576)  16357   16159 2819360  
  3602    5.9  4.0  1.6  chr5               8273108  8273639 (64226737) C Mariner-N38_DR    DNA/TcMar-Tc1           (0)    547       4 2819361  
  2267   14.3  3.5 11.8  chr5               8273640  8273678 (64226698) C MuDR-2_DR         DNA/MULE-MuDR        (7576)  16158   15807 2819360  
  3029    2.1  0.5  0.0  chr5               8274522  8274897 (64225479) C Gypsy-115-LTR_DR  LTR/Gypsy               (0)    378       1 2819362  
 39391    0.2  0.1  0.0  chr5               8274898  8279214 (64221162) C Gypsy-115-I_DR    LTR/Gypsy               (0)   4321       1 2819362  
  3029    3.6  0.7  0.4  chr5               8279187  8279590 (64220786) C Gypsy-115-LTR_DR  LTR/Gypsy               (0)    378       1 2819363 *
   230   24.6  5.3  3.9  chr5               8279735  8279810 (64220566) C DNA8-10_DR        DNA/hAT-Ac           (1203)   2815    2739 2819364 *
  1586   16.3  5.6  2.4  chr5               8279746  8280066 (64220310) + HE1_DR1           SINE/tRNA-V-RTE          10    340    (62) 2819365  
   292   18.5 14.2 10.3  chr5               8279921  8279965 (64220411) + CryptonV-N5_DR    DNA/Crypton-V          4335   4472 (20065) 2819366 *
   395   22.2  4.4  5.3  chr5               8279966  8280079 (64220297) + ERV1-N1-I_DR      LTR/ERV1               1663   1775  (3742) 2819367  
   230   20.7  1.3  8.1  chr5               8280226  8280271 (64220105) + hAT-N183_DR       DNA/hAT-Ac              339    412  (1583) 2819368  
   261    3.0  0.0  0.0  chr5               8280272  8280304 (64220072) C Kolobok-N10B_DR   DNA/Kolobok            (97)    174     142 2819369  
   377   30.1  3.4  1.7  chr5               8280446  8280621 (64219755) + Rex1-31_DRe       LINE/Rex-Babar         1427   1605  (1928) 2819370  
   792    5.5 10.9  0.0  chr5               8280646  8280755 (64219621) C HATN8_DR          DNA/Zisupton            (0)    255     134 2819371  
   374   25.3  5.3  0.0  chr5               8280736  8280830 (64219546) + Gypsy-31-LTR_DR   LTR/Gypsy                28    127   (827) 2819372 *
  2004   12.9  5.7  2.2  chr5               8280754  8280828 (64219548) + Merlin-1_DR       DNA/Merlin             1565   1966  (8561) 2819373  
  2053    7.3  8.0  0.0  chr5               8280829  8281142 (64219234) C Mariner-N38_DR    DNA/TcMar-Tc1           (0)    547     209 2819374  
 11276    3.4  1.1  1.0  chr5               8281143  8282549 (64217827) C ERV1-N3-LTR_DR    LTR/ERV1                (0)   1409       1 2819375  
   565   15.9  0.0  6.8  chr5               8282550  8282666 (64217710) + EnSpm-N11_DR      DNA/CMC-EnSpm          1464   1571  (3782) 2819376 *
  1241   10.2  0.0  0.5  chr5               8282551  8282746 (64217630) C Helitron-N3B_DR   RC/Helitron          (1272)   5332    5138 2819377 *
  3524    8.5  0.1  5.7  chr5               8282725  8283270 (64217106) C Merlin-1_DR       DNA/Merlin           (8970)   1557    1056 2819378  
  1073   13.2  7.6  1.7  chr5               8282747  8282774 (64217602) C hAT5-N2_DR        DNA/hAT-hAT5         (1237)   1348    1112 2819379 *
   356   23.5  0.0 16.3  chr5               8283173  8283350 (64217026) C ENSPM-6_DR        DNA/CMC-EnSpm       (10588)  22028   21876 2819380 *
   797   13.9  4.0  0.6  chr5               8283198  8283370 (64217006) C Helitron-N2_DR    RC/Helitron           (911)   1552    1374 2819381 *
   873    9.6  4.2  5.5  chr5               8283360  8283524 (64216852) + HATN3B_DR         DNA/hAT-Tip100          154    316   (663) 2819382  
   537   25.8 10.1  4.3  chr5               8283371  8283615 (64216761) + Zisupton-6_DR     DNA/Zisupton           8864   9304 (12812) 2819383 *
   547    8.6  0.0  5.4  chr5               8283518  8283615 (64216761) + CryptonV-N5_DR    DNA/Crypton-V         15236  15328  (9209) 2819384  
   449   12.6  2.2  0.0  chr5               8283532  8283666 (64216710) + DNA8-10_DR        DNA/hAT-Ac             1605   1742  (2276) 2819385 *
   523    3.6  2.7  0.0  chr5               8283616  8283628 (64216748) C Zisupton-6_DR     DNA/Zisupton         (5569)  16547   16434 2819386  
   440   10.6  7.0  0.7  chr5               8283629  8283652 (64216724) C DNA-8-29_DR       DNA/hAT-Tip100         (70)    917     799 2819387  
   225    5.1  0.0  0.0  chr5               8284811  8284849 (64215527) C Helitron-N3B_DR   RC/Helitron          (4180)   2424    2386 2819388  
   214   14.3  0.0  1.8  chr5               8284850  8284867 (64215509) + Dada-U6_DR        DNA/Dada                853    908  (8055) 2819389  
   289   15.1  0.0  0.5  chr5               8284982  8285040 (64215336) + Mariner-N18_DR    DNA/TcMar-ISRm11         60    109   (503) 2819390  
   242   22.7  4.5  0.0  chr5               8285087  8285152 (64215224) C Zisupton-7_DR     DNA/Zisupton        (16065)   1017     949 2819391  
   238   16.4 11.3  1.5  chr5               8285098  8285159 (64215217) C HATN11B_DR        DNA/hAT               (405)    285     218 2819392 *
   313   14.3  7.0  1.7  chr5               8285107  8285163 (64215213) C DNA2-10_DR        DNA                   (782)   2739    2680 2819393 *
   469   25.6  0.0  0.0  chr5               8285118  8285203 (64215173) C EnSpm-7_DR        DNA/CMC-EnSpm        (3839)   7195    7110 2819394  
   393   24.8  1.8  0.9  chr5               8285119  8285232 (64215144) + DNA8-25_DR        DNA                     661    775  (3192) 2819395 *
   212   33.5  0.0  7.9  chr5               8285153  8285204 (64215172) C Penelope-1_DR     LINE/Penelope         (266)   4175    4067 2819396 *
   238   34.8  0.0  3.2  chr5               8285164  8285203 (64215173) + ERV1-N6-I_DR      LTR/ERV1               3347   3440  (1063) 2819397  
  2003    3.3  2.8  2.5  chr5               8285209  8285490 (64214886) C hAT-N89B_DR       DNA/hAT-Ac              (4)   2408    2126 2819398  
  1146    6.6  0.0  4.0  chr5               8285509  8285662 (64214714) C DNA-X-4B_DR       DNA                    (64)    357     210 2819399  
 49286    2.4  2.8  1.2  chr5               8285663  8291696 (64208680) C DIRS1_DR          LTR/DIRS                (0)   6132       1 2819400  
  2172    6.9  0.0  1.0  chr5               8291697  8291983 (64208393) C Merlin-1_DR       DNA/Merlin           (9189)   1338    1055 2819401  
   544   21.7 11.4  1.2  chr5               8291881  8291905 (64208471) + DNA8-25_DR        DNA                     602    842  (3125) 2819402 *
   804   15.5  1.6  0.5  chr5               8291906  8292099 (64208277) + EnSpm-N25_DR      DNA/CMC-EnSpm           769    964  (3722) 2819403 *
  2377   11.8  4.5 24.8  chr5               8291929  8292015 (64208361) C MuDR-2_DR         DNA/MULE-MuDR        (7494)  16439   15827 2819404  
  3324    9.1  5.0  6.3  chr5               8292016  8292658 (64207718) + Merlin-1_DR       DNA/Merlin             1550   2184  (8343) 2819405  
  1994    7.3  3.6  8.2  chr5               8292659  8292988 (64207388) + HATN3B_DR         DNA/hAT-Tip100            1    316   (663) 2819406  
   471   13.1  0.6  8.2  chr5               8292921  8292970 (64207406) + Harbinger-N16_DR  DNA/PIF-Harbinger      2796   2903   (503) 2819407 *
   488    9.2  1.1  5.7  chr5               8292971  8293062 (64207314) + hAT-N21_DR        DNA/hAT-Charlie        1640   1727   (119) 2819408  
   409    7.0  0.0  6.0  chr5               8292985  8293090 (64207286) C EnSpm-6N1_DR      DNA/CMC-EnSpm        (8197)   1039     940 2819409 *
   409   11.9  0.8  5.0  chr5               8292986  8293109 (64207267) C Helitron-2_DR     RC/Helitron         (15553)  11859   11741 2819410 *
   471   13.1  0.6  8.2  chr5               8293063  8293078 (64207298) + Harbinger-N16_DR  DNA/PIF-Harbinger      2904   2942   (464) 2819407  
   206   15.2  1.7  9.3  chr5               8293974  8294031 (64206345) C hAT-N100_DR       DNA/hAT-Ac            (707)    374     321 2819411  
   271   21.0  2.6  7.2  chr5               8294221  8294249 (64206127) + ERV1-N6-I_DR      LTR/ERV1               3344   3409  (1094) 2819397  
   499   17.5  0.0  2.1  chr5               8294250  8294336 (64206040) C EnSpm-7_DR        DNA/CMC-EnSpm        (3849)   7185    7112 2819412  
  5057    4.0  4.4  2.2  chr5               8294337  8295094 (64205282) C hAT-N89B_DR       DNA/hAT-Ac              (0)   2767    1662 2819413  
   271   21.0  2.6  7.2  chr5               8294349  8294364 (64206012) + ERV1-N6-I_DR      LTR/ERV1               3410   3451  (1052) 2819397 *
   300    7.1  0.0  0.0  chr5               8295098  8295139 (64205237) C Helitron-N3_DR    RC/Helitron          (1441)   1575    1534 2819414  
   225   17.9  0.0  5.4  chr5               8295103  8295161 (64205215) C hAT5-N2_DR        DNA/hAT-hAT5         (1416)   1169    1114 2819415 *
   684   12.8  2.4  9.7  chr5               8295114  8295139 (64205237) + DNA-X-4B_DR       DNA                     264    278   (143) 2819416  
  1454    8.0  0.0  8.8  chr5               8295140  8295370 (64205006) C DNA-X-4B_DR       DNA                     (0)    421     210 2819417  
 47222    2.5  2.4  1.2  chr5               8295371  8301427 (64198949) C DIRS1_DR          LTR/DIRS                (0)   6132       1 2819418  
  2132    6.2  0.0  1.0  chr5               8301428  8301714 (64198662) C Merlin-1_DR       DNA/Merlin           (9189)   1338    1055 2819419  
   749   15.7  1.8  9.4  chr5               8301503  8301777 (64198599) C MuDR-2N1_DR       DNA/MULE-MuDR        (7476)   4749    4494 2819420 *
   642   12.3  8.5  1.0  chr5               8301620  8301808 (64198568) C Zisupton-7_DR     DNA/Zisupton         (4565)  12517   12315 2819421 *
  2802   10.2  5.1 17.9  chr5               8301641  8301723 (64198653) C Helitron-N2_DR    RC/Helitron           (884)   1579     932 2819422  
  3109    9.6  5.0  6.3  chr5               8301724  8302367 (64198009) + Merlin-1_DR       DNA/Merlin             1549   2184  (8343) 2819423  
   265    9.4  5.7  0.0  chr5               8302321  8302367 (64198009) + EnSpm-N13_DR      DNA/CMC-EnSpm         19571  19620  (2529) 2819424 *
  1880    7.3  3.6  8.2  chr5               8302368  8302697 (64197679) + HATN3B_DR         DNA/hAT-Tip100            1    316   (663) 2819425  
   367   12.4  6.8  6.1  chr5               8302630  8302775 (64197601) + Harbinger-N16_DR  DNA/PIF-Harbinger      2796   2942   (464) 2819426 *
   387    4.7  1.2  0.0  chr5               8302695  8302780 (64197596) + ZFERV-2-I_DR      LTR/ERV1                813    899  (9665) 2819427  
   371   12.5  5.8  0.0  chr5               8302781  8302813 (64197563) + Mariner-N5C_DR    DNA/TcMar              2221   2346  (5575) 2819428  
   207    5.4  0.0  0.0  chr5               8303959  8303995 (64196381) C Helitron-N3B_DR   RC/Helitron          (4182)   2422    2386 2819429  
   275   14.0  0.0  0.0  chr5               8304128  8304177 (64196199) + Mariner-N18_DR    DNA/TcMar-ISRm11         60    109   (503) 2819430  
   230   11.5 21.3  0.0  chr5               8304240  8304300 (64196076) + EnSpm-9_DR        DNA/CMC-EnSpm           971   1044  (7576) 2819431 *
   243   26.6  0.0  1.6  chr5               8304249  8304313 (64196063) + L1-79_DR          LINE/L1                5507   5570   (176) 2819432 *
   377   20.3  0.0  0.0  chr5               8304265  8304338 (64196038) C DNA8-25_DR        DNA                  (3229)    738     665 2819433  
 11882    4.0  4.0  0.8  chr5               8304339  8305994 (64194382) C hAT-N89B_DR       DNA/hAT-Ac              (0)   2412     704 2819434  
   234   33.0  4.0  1.0  chr5               8304339  8304365 (64196011) C CryptonV-N5_DR    DNA/Crypton-V        (8356)  16181   16078 2819435 *
   533   21.8  0.5  7.7  chr5               8305993  8306186 (64194190) C DNAX-16_DR        DNA                   (196)    227      47 2819436  
   500    9.2  0.0  1.3  chr5               8306193  8306269 (64194107) C hAT-N126B_DR      DNA/hAT-Ac            (484)    116      41 2819437  
   491    4.8  0.0  0.0  chr5               8306293  8306355 (64194021) + HATN8_DR          DNA/Zisupton            193    255     (0) 2819438  
  2395   14.5  7.9  2.5  chr5               8306388  8306968 (64193408) + LTR-8_DR          LTR                       1    612     (0) 2819439  
  1824    7.6  0.4  0.0  chr5               8306970  8307233 (64193143) C ZFERV-2N2-I_DR    LTR/ERV1                (2)   7445    7181 2819440  
  6669    0.6  0.2  0.0  chr5               8307234  8308047 (64192329) C Gypsy96-LTR_DR    LTR/Gypsy               (0)    816       1 2819441  
 37044    0.3  0.0  0.0  chr5               8308048  8312343 (64188033) C Gypsy96-I_DR      LTR/Gypsy               (0)   4296       1 2819441  
  6669    0.6  0.2  0.0  chr5               8312344  8313157 (64187219) C Gypsy96-LTR_DR    LTR/Gypsy               (0)    816       1 2819441  
 27652    6.0  7.1  3.0  chr5               8313158  8317633 (64182743) C ZFERV-2N2-I_DR    LTR/ERV1              (262)   7185    2533 2819440  
   931   20.6  3.4  9.8  chr5               8317851  8318141 (64182235) C HarbingerN7_DR    DNA/PIF-Harbinger       (5)    473     200 2819442  
   592    6.8  7.0  1.1  chr5               8318146  8318267 (64182109) + CryptonV-N5_DR    DNA/Crypton-V         16980  17076  (7461) 2819443  
   352   14.9 14.7  1.3  chr5               8318175  8318310 (64182066) + Dada-tL_DR        DNA/Dada               2259   2412  (7995) 2819444 *
   391    7.8 12.5  0.0  chr5               8318266  8318329 (64182047) + EnSpm-N23_DR      DNA/CMC-EnSpm           229    300   (338) 2819445  
   841   17.6  5.9 10.2  chr5               8318333  8318586 (64181790) + EnSpm-N23_DR      DNA/CMC-EnSpm           392    635     (3) 2819446  
   480    9.6 10.8  0.0  chr5               8320795  8320877 (64179499) C Harbinger-4_DR    DNA/PIF-Harbinger    (3253)     92       1 2819447  
   345   20.1  8.7  2.7  chr5               8320882  8321019 (64179357) C SAT-26_DR         Satellite            (2456)   1427    1282 2819448 *
  1329   12.7  0.0  0.0  chr5               8320902  8321130 (64179246) + Merlin-N3_DR      DNA/Merlin               27    255     (0) 2819449  
   327   16.4 15.9  2.7  chr5               8322056  8322187 (64178189) C Copia-18_DR-LTR   LTR/Gypsy?              (0)    321     173 2819450 *
 23605    2.3  0.9  0.3  chr5               8322185  8325065 (64175311) C DIRS-13_DR        LTR/DIRS             (2761)   2971      74 2819451  
  5989    5.4  0.9  2.5  chr5               8325066  8325881 (64174495) + P-1N2_DR          DNA/P                     1    803  (1343) 2819452  
  1918    3.0  0.0  0.0  chr5               8325881  8326113 (64174263) + P-1N2_DR          DNA/P                  1914   2146     (0) 2819453 *
   683    2.5  0.0  0.0  chr5               8326114  8326194 (64174182) C DIRS-13_DR        LTR/DIRS             (5651)     81       1 2819451  
   529    8.3  0.0  0.0  chr5               8326195  8326259 (64174117) + HATN1_DR          DNA/hAT                 362    426     (1) 2819454  
   511   15.6 29.4  6.9  chr5               8327194  8327363 (64173013) C ERV1-N1C_DR-LTR   LTR/ERV1               (14)    854     645 2819455  
   230   10.9  2.1  2.1  chr5               8327352  8327398 (64172978) + DNA8-26_DR        DNA                    1479   1525  (3005) 2819456 *
   265   19.6  6.9  4.8  chr5               8327799  8327900 (64172476) C ERV1-N1C_DR-LTR   LTR/ERV1              (608)    260     157 2819455  
   400    3.9  1.9  0.0  chr5               8328217  8328268 (64172108) C Mariner-N36_DR    DNA/TcMar-Fot1          (3)    999     947 2819457  
   806    9.8  0.0 19.3  chr5               8328636  8328851 (64171525) C Tc1-4_DR          DNA/TcMar-Tc1           (1)   1571    1391 2819458  
  6263    8.5  9.1  0.4  chr5               8328875  8329857 (64170519) C Tc1-4_DR          DNA/TcMar-Tc1         (358)   1214     147 2819458  
   492   25.9  2.4  2.4  chr5               8330211  8330232 (64170144) C DNA-6-N5B_DR      DNA                  (1570)   1953    1932 2819459  
  1482    6.2  0.5  0.0  chr5               8330233  8330426 (64169950) C hAT-N4C_DR        DNA/hAT-Charlie         (0)    195       1 2819460  
   329   23.0  1.1  1.1  chr5               8330350  8330437 (64169939) C L1-60_DR          LINE/L1              (5308)    369     282 2819461 *
  4142    8.0  5.9  0.0  chr5               8332422  8333062 (64167314) + TC1DR2            DNA/TcMar-Tc1             3    681   (195) 2819462  
  1234   14.4  0.0  0.5  chr5               8334454  8334662 (64165714) + DNA8-25_DR        DNA                    1423   1630  (2337) 2819463  
   220   19.1  0.0  0.0  chr5               8334633  8334674 (64165702) C L2-1B_DR          LINE/L2               (282)    726     685 2819464 *
   347   11.5  0.0  0.0  chr5               8334877  8334928 (64165448) + DNA-N20_DR        DNA                      27     78   (438) 2819465 *
  3231   19.0  6.1  6.6  chr5               8334919  8335940 (64164436) + IS3EU-4_DR        DNA/IS3EU             11196  12212  (2817) 2819466  
   464   10.1  0.0  0.0  chr5               8335938  8336006 (64164370) C DNA-N20_DR        DNA                   (145)    371     303 2819467 *
   318   20.3  0.0  0.0  chr5               8336151  8336219 (64164157) C DNA-N20_DR        DNA                   (373)    143      75 2819467  
   486   13.4  2.3  2.3  chr5               8336232  8336353 (64164023) + hAT-N32_DR        DNA/hAT-Charlie         171    292   (389) 2819468  
   220    7.9 12.6  0.3  chr5               8336343  8336387 (64163989) + hAT-N32E_DR       DNA/hAT-Charlie         471    514     (2) 2819469 *
   243   16.5  0.0  8.2  chr5               8336388  8336451 (64163925) C Zisupton-6_DR     DNA/Zisupton         (1164)  20952   20894 2819470 *
   275   10.0  0.0  0.0  chr5               8336413  8336452 (64163924) + DNAX-25B_DR       DNA/Zisupton           2148   2187  (1351) 2819471  
  2445    8.9  0.2  6.0  chr5               8336475  8336881 (64163495) + HE1_DR1           SINE/tRNA-V-RTE           1    385    (17) 2819472  
   821   19.0  6.8  0.5  chr5               8336717  8336922 (64163454) + ZFERV-2N2-I_DR    LTR/ERV1               5740   5958  (1489) 2819473 *
   381   17.0  4.0  0.0  chr5               8336868  8336967 (64163409) + Helitron-N3B_DR   RC/Helitron            2247   2350  (4254) 2819474 *
  3482    6.2  2.0  1.4  chr5               8337176  8337682 (64162694) C hAT-N26_DR        DNA/hAT-Ac            (949)    510       1 2819475  
   715   12.3  0.0  0.0  chr5               8337683  8337787 (64162589) + Kolobok-N2A_DR    DNA/Kolobok-T2          141    245  (1110) 2819476 *
   755   16.4  8.8  0.0  chr5               8337773  8337943 (64162433) + hAT-N55_DR        DNA/hAT-Tip100         1653   1838    (83) 2819477  
   330   10.2  0.0  0.0  chr5               8337940  8337988 (64162388) + DNA2-15_DR        DNA/hAT-Ac              482    530     (0) 2819478 *
  1146    8.5  8.9  0.9  chr5               8338201  8338414 (64161962) C hAT-N22C_DR       DNA/hAT-Ac            (463)    231       1 2819479  
   553   11.5  3.8  1.9  chr5               8338443  8338548 (64161828) + DNA-TTAA-2_DR     DNA                     543    650    (19) 2819480  
   207   23.9 11.9  0.0  chr5               8338742  8338808 (64161568) + BEL-44_DRe-LTR    LTR/Pao                  56    130   (219) 2819481 *
   308   10.0  0.0  0.0  chr5               8338805  8338844 (64161532) + hATN-28_DRe       DNA/hAT-Charlie          29     68   (135) 2819482 *
   329   24.5  1.1  1.1  chr5               8338826  8338844 (64161532) C HATN4_DR          DNA/hAT-Charlie        (94)     98       4 2819483  
   602    4.0  0.0  0.0  chr5               8338845  8338920 (64161456) + hATN-28_DRe       DNA/hAT-Charlie         120    195     (8) 2819484  
   522   13.2  0.0  2.2  chr5               8338947  8339039 (64161337) C DNA2-16_DR        DNA                  (9798)   8253    8163 2819485 *
  2224    9.3  1.6  7.5  chr5               8338957  8339338 (64161038) C SINE2-4_DR        SINE/tRNA-V-RTE         (2)    369       9 2819486  
  5290    9.8  3.6  1.4  chr5               8339515  8340395 (64159981) C LOOPERN6_DR       DNA/Kolobok-T2?       (451)    900       1 2819487  
   284   11.5  1.9  0.0  chr5               8340444  8340495 (64159881) C ANGEL             DNA/Kolobok           (252)     57       5 2819488  
   261   24.1  1.2  3.6  chr5               8340746  8340831 (64159545) + Nimb-5_DR         LINE/I                 4677   4760    (12) 2819489  
   912   12.8 12.4  2.9  chr5               8341033  8341282 (64159094) + EnSpm-10_DR       DNA/CMC-EnSpm           842   1114  (5191) 2819490  
   498   21.9  0.0  0.8  chr5               8341440  8341559 (64158817) C piggyBac-N18_DR   DNA/PiggyBac          (319)    335     217 2819491  
  3801    9.8  8.7  1.2  chr5               8341571  8342245 (64158131) + DNA-8-29_DR       DNA/hAT-Tip100           28    752   (268) 2819492  
  1834   15.4 14.0  6.0  chr5               8342245  8342853 (64157523) C DNA-5-9_DR        DNA/hAT-Tip100         (17)    656       2 2819493 *
   229   21.9  6.1  0.0  chr5               8342854  8342892 (64157484) + L1-64_DR          LINE/L1                3384   3427   (363) 2819494 *
   575   10.8  0.0  4.2  chr5               8342832  8342956 (64157420) + DNA8-26_DR        DNA                    1393   1512  (3018) 2819495 *
  1056   13.7  0.0  0.4  chr5               8342855  8343089 (64157287) + Zisupton-6_DR     DNA/Zisupton           8425   8658 (13458) 2819496  
   430    8.5  0.0  4.3  chr5               8343007  8343104 (64157272) C Mariner-N5C_DR    DNA/TcMar            (5620)   2301    2208 2819497 *
   854   13.5  2.4  2.4  chr5               8343094  8343260 (64157116) C L2-1_DR           LINE/L2              (1110)   3875    3709 2819498  
   918    9.0  0.0  0.0  chr5               8343412  8343544 (64156832) + HarbingerN1_DR    DNA/PIF-Harbinger       518    650     (0) 2819499  
  4958    6.4  3.7  8.3  chr5               8343822  8344651 (64155725) + TE-X-11_DR        Unknown                   2    796  (1410) 2819500  
   300   16.7  0.0  0.0  chr5               8344673  8344719 (64155657) + hAT-N152_DR       DNA/hAT-Blackjack       158    204   (126) 2819501  
  1351    6.5  6.0  0.9  chr5               8344720  8344920 (64155456) + HARBINGER3NB_DR   DNA/PIF-Harbinger         1    211  (1057) 2819502  
  7485    7.4  9.5  2.0  chr5               8344931  8346248 (64154128) + DNA-8-17_DR       DNA/Zisupton              1   1414     (6) 2819503  
  4509    5.8  0.0  5.8  chr5               8346255  8346929 (64153447) C hAT-N131_DR       DNA/hAT-Ac              (2)   2062    1425 2819504  
   239    6.1  0.0  0.0  chr5               8346956  8346988 (64153388) C hAT-N74_DR        DNA/hAT-Ac           (1239)    255     223 2819505 *
  4959    5.1 10.4 11.9  chr5               8346973  8347865 (64152511) + DNA-8-11_DR       DNA/hAT-Ac               81    961     (0) 2819506  
  1469   11.3  3.8  0.0  chr5               8347866  8348130 (64152246) + CryptonV-N5_DR    DNA/Crypton-V         13675  13949 (10588) 2819507  
  2899    9.2  2.4  1.8  chr5               8348131  8348584 (64151792) + DNA-AT-2_DR       DNA                       1    457   (984) 2819508  
   479    7.0  0.0  1.4  chr5               8348589  8348661 (64151715) + DNA-5-8_DR        DNA/hAT-hAT5           1408   1479     (1) 2819509  
  6524    6.5  7.9  0.8  chr5               8348662  8349731 (64150645) C hAT-N131_DR       DNA/hAT-Ac            (634)   1430     285 2819504  
   277   19.2  2.5  1.2  chr5               8349668  8349746 (64150630) C Rex1-31_DRe       LINE/Rex-Babar        (397)   3136    3057 2819510 *
   210   16.2  0.0  4.8  chr5               8349690  8349754 (64150622) C Merlin-1_DR       DNA/Merlin           (2997)   7530    7469 2819511 *
   216   12.7  0.0  1.8  chr5               8349697  8349731 (64150645) C Helitron-2_DR     RC/Helitron         (22013)   5399    5366 2819512  
   432    7.5  0.0  1.5  chr5               8349732  8349799 (64150577) C hAT-N35B_DR       DNA/hAT-Ac              (0)   1612    1546 2819513  
   203   13.5  3.8  6.5  chr5               8349753  8349774 (64150602) + Harbinger-5_DR    DNA/PIF-Harbinger       707    782  (5877) 2819514 *
  2287    5.2 10.2  2.1  chr5               8349801  8350192 (64150184) C hAT-N35B_DR       DNA/hAT-Ac           (1174)    438      16 2819515  
   368   14.1  1.0  0.0  chr5               8350174  8350272 (64150104) C hAT-N70_DR        DNA/hAT?              (644)    681     582 2819516 *
   218   24.4  0.0  0.0  chr5               8350196  8350285 (64150091) C EnSpm-N13_DR      DNA/CMC-EnSpm        (3095)  19054   18965 2819517 *
  1406    7.9  8.8  0.4  chr5               8350210  8350437 (64149939) C hAT-N131_DR       DNA/hAT-Ac           (1814)    250       4 2819504  
  6930    6.7  2.8  2.4  chr5               8350439  8351497 (64148879) + HARBINGER3NB_DR   DNA/PIF-Harbinger       204   1267     (1) 2819518  
   356   10.2  0.0  0.0  chr5               8351499  8351547 (64148829) + hAT-N152_DR       DNA/hAT-Blackjack       202    250    (80) 2819519  
   255   11.9  4.6  9.7  chr5               8351535  8351599 (64148777) + TE-X-1B_DR        DNA                     438    499   (910) 2819520 *
   693   12.5 12.3  9.2  chr5               8351548  8351758 (64148618) + hAT-N59B_DR       DNA/hAT-Tip100          213    429   (421) 2819521  
   285   23.1  0.0  0.0  chr5               8351763  8351827 (64148549) C EnSpm-17_DR       DNA/CMC-EnSpm        (6383)   2893    2829 2819522 *
  1359   13.2  1.3  0.8  chr5               8351770  8352005 (64148371) C SINE2-4_DR        SINE/tRNA-V-RTE        (79)    292      56 2819523  
   234   13.5  0.0  0.0  chr5               8351980  8352016 (64148360) C EnSpm-N17_DR      DNA/TcMar            (2136)   3057    3021 2819524 *
   331   12.3  0.0  1.8  chr5               8352010  8352067 (64148309) C Harbinger-N18_DR  DNA/PIF-Harbinger?     (57)    786     730 2819525  
   202   24.5  0.0  8.6  chr5               8352017  8352055 (64148321) + EnSpm-15_DR       DNA/CMC-EnSpm          9327   9396  (2058) 2819526 *
   427   18.5 10.2  0.0  chr5               8352067  8352174 (64148202) + hAT-N58D_DR       DNA/hAT-Ac              410    528   (893) 2819527  
   677    8.8  2.9  0.0  chr5               8352182  8352283 (64148093) C Tc1-7_DR          DNA/TcMar-Tc1           (0)   1646    1542 2819528  
   565    8.8  0.0  0.0  chr5               8352286  8352365 (64148011) C Tc1-7_DR          DNA/TcMar-Tc1         (453)   1193    1114 2819528  
  1409    9.7  7.6  0.0  chr5               8352369  8352606 (64147770) + DNA8-3_DR         DNA/hAT-Tip100            1    256  (1131) 2819529  
   888    5.4  5.2  3.7  chr5               8352610  8352743 (64147633) C Tc1-7_DR          DNA/TcMar-Tc1         (945)    701     566 2819528 *
  1236    6.3 18.4  0.5  chr5               8352742  8352931 (64147445) C Tc1-7_DR          DNA/TcMar-Tc1        (1422)    224       1 2819528  
  1368    8.1 17.0  0.0  chr5               8352932  8353152 (64147224) C Harbinger-N18_DR  DNA/PIF-Harbinger?    (584)    259       1 2819525  
  1678    6.7  0.0  8.0  chr5               8353207  8353464 (64146912) C TDR20             DNA/Merlin              (0)    239       1 2819530  
   219   16.2  0.0  0.0  chr5               8353436  8353472 (64146904) C EnSpm-N59_DR      DNA/CMC-EnSpm?       (1897)   1772    1736 2819531 *
   211   17.5  0.0  2.5  chr5               8353475  8353515 (64146861) C SAT-10_DR         Satellite            (1415)    183     144 2819532  
   213   16.1  0.0 10.1  chr5               8356529  8356604 (64143772) C Zisupton-6_DR     DNA/Zisupton         (8658)  13458   13390 2819533 *
  2562    9.4  1.6  0.3  chr5               8356538  8356919 (64143457) C HE1_DR1           SINE/tRNA-V-RTE        (14)    388       2 2819534  
   955   20.4  4.1  5.4  chr5               8356920  8356945 (64143431) + CryptonV-N4_DR    DNA/Crypton-V          7877   7899  (5594) 2819535  
   355   18.8  5.7  3.7  chr5               8356860  8356964 (64143412) C DNA8-9_DR         DNA/hAT-Ac            (579)    872     766 2819536 *
   233   21.4  0.0  0.0  chr5               8357448  8357489 (64142887) + hAT-N138B_DR      DNA/hAT-Ac             1243   1284   (165) 2819537  
   216   25.0  6.6  0.0  chr5               8357491  8357566 (64142810) C DNA8-25_DR        DNA                  (1969)   1998    1918 2819538  
  3522    6.7  4.7  2.0  chr5               8357853  8358385 (64141991) + Mariner-N38_DR    DNA/TcMar-Tc1             1    547     (0) 2819539  
   228   28.0  1.0  4.0  chr5               8358293  8358340 (64142036) + EnSpm-N13_DR      DNA/CMC-EnSpm          8083   8180 (13966) 2819540 *
   232   13.7  3.8  3.8  chr5               8358341  8358393 (64141983) + Zisupton-6_DR     DNA/Zisupton           9164   9216 (12900) 2819541  
  5740    7.7  4.8  3.3  chr5               8358694  8359598 (64140778) + DNA8-4A_DR        DNA/hAT-Charlie           1    918     (1) 2819542  
   703   22.7  7.3  3.5  chr5               8360256  8360502 (64139874) + EnSpm-17_DR       DNA/CMC-EnSpm          2705   2960  (6316) 2819543 *
   824   15.2  0.8  0.0  chr5               8360371  8360502 (64139874) + SINE2-5_DR        SINE/tRNA-V-RTE         150    282     (0) 2819544  
   263   27.1  0.7 22.4  chr5               8360503  8360522 (64139854) C EnSpm-N42B_DR     DNA/CMC-EnSpm        (1132)   3172    3048 2819545  
  8924    7.2  2.2  0.4  chr5               8361084  8362275 (64138101) C TC1DR3            DNA/TcMar-Tc1          (11)   1214       2 2819546  
   212   21.1  0.0  0.0  chr5               8362247  8362284 (64138092) C DNA8-26_DR        DNA                  (2995)   1535    1498 2819547 *
   201   22.5  7.0  0.0  chr5               8362593  8362663 (64137713) C hAT-N53B_DR       DNA/hAT-Ac            (798)   3379    3304 2819548  
   645   19.8  3.5  4.0  chr5               8362695  8362894 (64137482) C EnSpm-N59_DR      DNA/CMC-EnSpm?        (544)   3125    2927 2819549  
   912    8.7  5.1  0.0  chr5               8363452  8363589 (64136787) + Kolobok-N3_DR     DNA/Kolobok-T2?           1    145   (225) 2819550  
   333   28.6  9.7  0.7  chr5               8363674  8363807 (64136569) + Rex1-61_DR        LINE/Rex-Babar         1838   1983     (5) 2819551  
  1037   14.4  6.7  0.9  chr5               8363809  8364018 (64136358) + Kolobok-N3_DR     DNA/Kolobok-T2?         149    370     (0) 2819552  
   379   10.2  0.0  0.0  chr5               8364114  8364172 (64136204) + hAT-N189_DR       DNA/hAT-Tip100            1     59   (812) 2819553  
  2278   15.2 16.3  4.5  chr5               8364178  8364921 (64135455) + Harbinger-N29_DR  DNA/PIF-Harbinger       679   1506   (499) 2819554  
   568    5.6  0.0  0.0  chr5               8364946  8365016 (64135360) + Harbinger-N29_DR  DNA/PIF-Harbinger      1933   2003     (2) 2819555  
   794    5.0  8.1  2.3  chr5               8365023  8365145 (64135231) + hAT-N189_DR       DNA/hAT-Tip100          742    871     (0) 2819556  
  3234   11.1  9.2  0.8  chr5               8365927  8366471 (64133905) C SINE3-1           SINE/5S-Deu-L2          (0)    590       1 2819557  
  8506    6.1  8.7  0.2  chr5               8366527  8367690 (64132686) C DNA-4-3B_DR       DNA                     (0)   1263       1 2819558  
   402   20.0  0.0  3.0  chr5               8367703  8367805 (64132571) + Merlin-N3_DR      DNA/Merlin               65    164    (91) 2819559  
   396    7.4  1.2  3.7  chr5               8367823  8367906 (64132470) + EnSpm-N4B_DR      DNA/CMC-EnSpm?           42    123    (97) 2819560 *
   932   23.6  4.8 11.9  chr5               8367863  8367906 (64132470) C Merlin-1_DR       DNA/Merlin           (1949)   8578    8275 2819561  
  2102   13.1  5.5  1.8  chr5               8367907  8368287 (64132089) + HE1_DR1           SINE/tRNA-V-RTE           1    395     (7) 2819562  
   752    7.4  0.9  0.0  chr5               8368268  8368375 (64132001) + EnSpm-N4B_DR      DNA/CMC-EnSpm?          112    220     (0) 2819563 *
   932   23.6  4.8 11.9  chr5               8368288  8368300 (64132076) C Merlin-1_DR       DNA/Merlin           (1949)   8274    8169 2819561  
   248   19.4 10.4  0.0  chr5               8369346  8369412 (64130964) + ANGEL             DNA/Kolobok             163    236    (73) 2819564  
   229   19.6  0.0  3.5  chr5               8369437  8369526 (64130850) C Gypsy50-I_DR      LTR/Gypsy             (166)   5526    5440 2819565 *
   298    8.6  0.0  0.0  chr5               8369480  8369537 (64130839) + hAT-N36B_DR       DNA/hAT                 186    243  (1140) 2819566  
   230   24.2  1.6  0.0  chr5               8369568  8369629 (64130747) C DNA8-10_DR        DNA/hAT-Ac           (1206)   2812    2750 2819567 *
  2498   11.3  0.6  0.6  chr5               8369575  8369937 (64130439) + SINE2-4_DR        SINE/tRNA-V-RTE           9    371     (0) 2819568  
   361   13.8  1.1  5.7  chr5               8369867  8369958 (64130418) C TDR9              DNA                     (0)    208     121 2819569 *
   315   17.6  0.0  0.0  chr5               8369983  8370033 (64130343) C DNA-1-6_DR        DNA                   (508)    117      67 2819570  
   242   27.3  6.5  1.8  chr5               8370754  8370861 (64129515) + DNA13TA1a_DR      DNA/TcMar-Tc1            79    191   (127) 2819571  
   403   23.2  0.6  4.0  chr5               8371245  8371401 (64128975) + EnSpm-N14_DR      DNA/CMC-EnSpm          3500   3651   (929) 2819572 *
  2105   17.8  8.1  1.6  chr5               8371287  8371307 (64129069) C ENSPM-6_DR        DNA/CMC-EnSpm       (10614)  22002   21974 2819573  
   536   15.7  0.0  0.0  chr5               8371308  8371428 (64128948) + (CA)n             Simple_repeat             2    122     (0) 2819574  
   398   22.0  1.1 11.6  chr5               8371348  8371426 (64128950) C Zisupton-7_DR     DNA/Zisupton        (12388)   4694    4679 2819575 *
  3518    7.0  7.0  0.2  chr5               8371427  8371938 (64128438) C Mariner-N38_DR    DNA/TcMar-Tc1           (0)    547       1 2819576  
  2105   17.8  8.1  1.6  chr5               8371520  8371856 (64128520) C ENSPM-6_DR        DNA/CMC-EnSpm       (10614)  21973   21488 2819573 *
   467   19.9  4.0 11.3  chr5               8371762  8371959 (64128417) + Dada-U1A_DR       DNA/Dada               3715   3899  (7080) 2819577 *
  1995   15.0  3.2  0.0  chr5               8372404  8372803 (64127573) + DNA-2-30B_DR      DNA                       1    413     (0) 2819578  
   238   25.9  3.1  7.6  chr5               8373277  8373311 (64127065) C DNA8-28_DR        DNA/hAT              (3696)   3446    3356 2819579  
   266   25.0  0.0  0.0  chr5               8373312  8373371 (64127005) + DNA8-17_DR        DNA/hAT-Tip100         1309   1368   (445) 2819580 *
  4169    9.4  5.3  0.3  chr5               8373369  8373987 (64126389) C EXPANDER1_DR      LINE/RTE-BovB           (4)   3361    2712 2819581  
   308   27.3  1.4 10.4  chr5               8374431  8374449 (64125927) C ENSPM-6_DR        DNA/CMC-EnSpm       (25205)   7411    7405 2819582  
  9976    3.9  0.4  0.1  chr5               8374450  8375651 (64124725) C Harbinger-4N1C_DR DNA/PIF-Harbinger       (0)   1206       1 2819583  
   244   13.5  1.9  3.8  chr5               8375652  8375704 (64124672) C DNA8-19_DR        DNA/Merlin            (249)     57       6 2819584  
  1557    4.7  0.0  0.0  chr5               8376102  8376294 (64124082) C hAT-N66_DR        DNA/hAT-Charlie         (0)    195       3 2819585  
  3347   13.3  2.6  1.7  chr5               8376462  8377036 (64123340) + TZF28C            DNA/TcMar-Tc1          1050   1629     (0) 2819586  
   858   13.0  5.5  2.4  chr5               8377503  8377667 (64122709) + CryptonV-N6_DR    DNA/Crypton-V            33    202   (360) 2819587  
   220   15.0  5.0  0.0  chr5               8377669  8377702 (64122674) + CryptonV-N6_DR    DNA/Crypton-V           241    276   (286) 2819588  
   444   19.6  3.0  3.0  chr5               8377703  8377802 (64122574) + CryptonV-1_DR     DNA/Crypton-V             3    102 (17771) 2819589  
   235   16.8 31.4  0.8  chr5               8377789  8377890 (64122486) + CryptonV-N6_DR    DNA/Crypton-V            87    219   (343) 2819590 *
   241   15.7 20.6  2.8  chr5               8377880  8377971 (64122405) C Kolobok-4_DR      DNA/Kolobok-T2       (3117)   3514    3407 2819591 *
   624   16.2 26.8  1.2  chr5               8377891  8378084 (64122292) C CryptonV-N5_DR    DNA/Crypton-V        (7453)  17084   16842 2819592 *
  2131   10.4 19.9  0.4  chr5               8377913  8378345 (64122031) + Mariner-N38_DR    DNA/TcMar-Tc1            31    547     (0) 2819593  
   265   20.0  3.8  5.8  chr5               8378256  8378361 (64122015) + CryptonV-N4_DR    DNA/Crypton-V          5008   5111  (8382) 2819594 *
   397    5.7  0.0  0.0  chr5               8378625  8378677 (64121699) + TE-X-16_DR        DNA/Crypton-A             1     53   (300) 2819595  
  1809   10.6 10.6  2.9  chr5               8378678  8379017 (64121359) C TDR24             DNA                     (5)    439      74 2819596  
   612   11.8  0.0  0.0  chr5               8379018  8379110 (64121266) C DNA-5-1_DR        DNA                     (0)    739     647 2819597 *
  1459    9.5  0.9 12.1  chr5               8379109  8379430 (64120946) C DNA-5-1_DR        DNA                   (449)    290       1 2819597  
   608   17.4  4.6  0.0  chr5               8379111  8379126 (64121250) C DNA-5-1B_DR       DNA/hAT-Tip100          (0)    714     601 2819598 *
   426   14.9  0.0  0.0  chr5               8379431  8379504 (64120872) C TDR24             DNA                   (369)     75       2 2819599  
   871   16.2  1.6  2.1  chr5               8379543  8379731 (64120645) + TE-X-16_DR        DNA/Crypton-A           104    291    (62) 2819600  
   237   22.2  0.0  9.9  chr5               8379867  8379966 (64120410) + ERV1-N3-I_DR      LTR/ERV1               3584   3674   (917) 2819601 *
   306   24.0  1.0  0.0  chr5               8379881  8379984 (64120392) C Zisupton-6_DR     DNA/Zisupton        (12823)   9293    9189 2819602  
   278   29.0  0.8  0.0  chr5               8379889  8380012 (64120364) + Helitron-4_DR     RC/Helitron           13444  13568 (18300) 2819603 *
  1640   15.2 15.7  2.9  chr5               8379928  8380359 (64120017) + MuDR-2_DR         DNA/MULE-MuDR         15802  16287  (7646) 2819604 *
  2428    7.2  2.8  0.0  chr5               8380018  8380376 (64120000) + Mariner-N38_DR    DNA/TcMar-Tc1           159    527    (20) 2819605  
   233   12.2  0.0  0.0  chr5               8380379  8380427 (64119949) + (CACG)n           Simple_repeat             3     51     (0) 2819606  
   269   24.4  7.8  0.0  chr5               8380739  8380828 (64119548) C ASAT_CY           Satellite             (111)    151      55 2819607  
  2769    6.2 10.5  0.0  chr5               8381018  8381417 (64118959) + DNA15TA1_DR       DNA/CMC-EnSpm             1    442     (0) 2819608  
   259   20.6 14.7  0.0  chr5               8381964  8382031 (64118345) + REX1-3_DR         LINE/Rex-Babar         2301   2378   (397) 2819609  
   222    0.0  0.0 16.1  chr5               8382064  8382099 (64118277) + Tc1-4_DR          DNA/TcMar-Tc1           704    734   (838) 2819610 *
   549   14.6  1.0  1.0  chr5               8382099  8382195 (64118181) + REX1-3_DR         LINE/Rex-Babar         2401   2497   (278) 2819609  
  2527    7.1  3.6  5.1  chr5               8382206  8382621 (64117755) + HATN1_DR          DNA/hAT                   5    414    (13) 2819611  
   291   18.9  6.3 14.9  chr5               8382651  8382824 (64117552) + REX1-3_DR         LINE/Rex-Babar         2526   2686    (89) 2819609  
   470   10.3  1.3  1.3  chr5               8382827  8382905 (64117471) C REX1-3_DR         LINE/Rex-Babar        (289)   2486    2408 2819612  
   263    8.1  0.0  5.4  chr5               8382912  8382950 (64117426) C Tc1-4_DR          DNA/TcMar-Tc1         (838)    734     698 2819613  
  2339   13.7 11.8  0.2  chr5               8383829  8384296 (64116080) + L1-118_DR         LINE/L1                3086   3607     (0) 2819614  
  2417   10.8  6.2  6.3  chr5               8384980  8385539 (64114837) + DNA8-4A_DR        DNA/hAT-Charlie           1    915     (4) 2819615  
   645   20.4  4.3  6.3  chr5               8385625  8385833 (64114543) + hAT-N126B_DR      DNA/hAT-Ac               33    237   (184) 2819616  
  1436   20.1 17.3  1.9  chr5               8385836  8386435 (64113941) C DNA-5-8C_DR       DNA/hAT-hAT5            (0)    691       1 2819617  
   904   20.7 10.2  4.7  chr5               8386440  8386763 (64113613) + hAT-N126B_DR      DNA/hAT-Ac              260    600     (0) 2819618  
   503   20.8  0.0  1.0  chr5               8386677  8386778 (64113598) + DNA6-1_DR         DNA/hAT-hAT5            763    863   (286) 2819619 *
  1303   11.3  7.4  0.5  chr5               8387136  8387498 (64112878) C EnSpm-N42_DR      DNA/CMC-EnSpm         (322)    930     543 2819620  
   830   19.1  4.6 14.1  chr5               8387331  8387878 (64112498) + EnSpm-6N1_DR      DNA/CMC-EnSpm           949   1450  (7786) 2819621 *
   985   14.5  9.4  1.2  chr5               8387759  8387981 (64112395) + Mariner-N38_DR    DNA/TcMar-Tc1           296    536    (11) 2819622  
   248   11.6  9.5  4.5  chr5               8388456  8388518 (64111858) C CryptonV-N5_DR    DNA/Crypton-V       (18693)   5844    5779 2819623 *
  1851    8.5 21.3  0.3  chr5               8388463  8388781 (64111595) C HE1_DR1           SINE/tRNA-V-RTE        (16)    386       1 2819624  
   568   23.1  0.0 28.8  chr5               8388525  8388815 (64111561) + EnSpm-N11_DR      DNA/CMC-EnSpm          2775   3000  (2353) 2819625 *
  1346   16.4  5.0  7.1  chr5               8388828  8389128 (64111248) C DNA-3-6B_DR       DNA/Zator?              (0)    355      61 2819626  
  9570    4.2  8.5  0.5  chr5               8389269  8390542 (64109834) + LOOPERN2_DR       DNA/Kolobok-T2            1   1375     (0) 2819627  
   750   14.3  0.0  0.0  chr5               8390829  8390954 (64109422) + hAT-N170_DR       DNA/Merlin                1    126    (90) 2819628 *
  1332   11.1  4.7 11.9  chr5               8390952  8391248 (64109128) C SINE2-5_DR        SINE/tRNA-V-RTE         (3)    279       2 2819629  
   273   12.5 17.9  0.0  chr5               8391252  8391307 (64109069) + hAT-N170_DR       DNA/Merlin              151    216     (0) 2819630  
   292   24.2 15.4  0.5  chr5               8392820  8392981 (64107395) C ASAT_CY           Satellite              (68)    194       9 2819631  
   489    9.5  2.7  0.0  chr5               8393713  8393786 (64106590) C Mariner-N20_DR    DNA/TcMar-Tc1         (225)    644     569 2819632  
  8754    7.1  4.5  0.6  chr5               8393792  8395046 (64105330) + hAT-N75_DR        DNA/hAT-Charlie          24   1327     (0) 2819633  
  1703    7.7 18.9  0.8  chr5               8395047  8395346 (64105030) C Mariner-N20_DR    DNA/TcMar-Tc1         (293)    576     223 2819632  
   217   27.5  5.2  5.2  chr5               8395329  8395346 (64105030) C ENSPM-6_DR        DNA/CMC-EnSpm       (12939)  19677   19660 2819634 *
  1307    8.7  3.8  0.0  chr5               8395347  8395531 (64104845) + hAT-N4C_DR        DNA/hAT-Charlie           1    192     (3) 2819635  
   226   25.1  2.4  6.1  chr5               8395465  8395549 (64104827) + CryptonV-N5_DR    DNA/Crypton-V          3311   3392 (21145) 2819636 *
   574    9.2 11.2  0.0  chr5               8395532  8395629 (64104747) C Mariner-N20_DR    DNA/TcMar-Tc1         (638)    231     123 2819632  
  1671    3.1  0.0  0.0  chr5               8395640  8395835 (64104541) + hAT-N127_DR       DNA/hAT-Charlie        5809   6004  (4312) 2819637  
   211   29.5  0.0  0.0  chr5               8395786  8395846 (64104530) + DNA6-10_DR        DNA                    2763   2823  (3883) 2819638 *
   202   20.4  1.8  1.8  chr5               8395836  8395890 (64104486) C Mariner-N40_DR    DNA/TcMar-Tc1         (823)     55       1 2819639 *
   457   21.0  0.0  2.9  chr5               8397030  8397137 (64103239) C ERV1_DR-I         LTR/ERV1                (1)   8415    8311 2819640  
   413   15.5  6.0  0.0  chr5               8397110  8397193 (64103183) + DIRS-9_DR         LTR/Ngaro              6105   6193   (238) 2819641 *
  1823    9.4  4.5  0.4  chr5               8397127  8397394 (64102982) + hAT-N137_DR       DNA/hAT-Ac             2433   2711   (860) 2819642  
   973    8.8  7.4  0.6  chr5               8397262  8397410 (64102966) C hAT-N167B_DR      DNA/hAT-Charlie       (193)   1380    1222 2819643 *
   634   10.9  6.9  2.2  chr5               8397385  8397515 (64102861) + Gypsy-231_DR-LTR  LTR/Gypsy               740    876     (0) 2819644 *
   222   30.5  2.8  0.7  chr5               8397527  8397553 (64102823) C Kolobok-N2_DR     DNA/Kolobok-T2        (928)    262     213 2819645  
   228   17.2  1.9  2.8  chr5               8397554  8397613 (64102763) C SAT-19_DR         Satellite             (142)   1633    1572 2819646  
   222   30.5  2.8  0.7  chr5               8397614  8397649 (64102727) C Kolobok-N2_DR     DNA/Kolobok-T2        (928)    212     142 2819645  
  3256   11.3  5.5  0.2  chr5               8397665  8398159 (64102217) C DNA21TA1_DR       DNA/TcMar-Tc1          (18)    521       1 2819647  
   850    8.6  5.1  0.0  chr5               8398568  8398684 (64101692) + SINE2-3B_DR       SINE/tRNA-V             229    351     (0) 2819648  
  1092   17.1  8.0  0.7  chr5               8399104  8399391 (64100985) + TDR16             DNA/Merlin                1    309     (4) 2819649  
   348   20.5  2.0  3.9  chr5               8399492  8399611 (64100765) + DNA7-N1_DR        DNA/Zisupton            989   1314  (9100) 2819650 *
   408   13.9 10.5  1.2  chr5               8399547  8399699 (64100677) C Harbinger-1_DR    DNA/PIF-Harbinger    (2955)    954     788 2819651 *
   491    7.0  0.9  0.9  chr5               8399587  8399701 (64100675) + EnSpm-N36B_DR     DNA/CMC-EnSpm          3065   3179   (237) 2819652  
   412    7.6  4.6  2.7  chr5               8399612  8399719 (64100657) C CryptonV-3_DR     DNA/Crypton-V       (22968)    485     376 2819653 *
   441   11.0  0.3  5.5  chr5               8399621  8399801 (64100575) C EnSpm-N11_DR      DNA/CMC-EnSpm        (4806)    547     457 2819654  
  2366    7.8  0.0  0.0  chr5               8399894  8400215 (64100161) + Mariner-N23_DRe   DNA/TcMar-ISRm11          6    327   (704) 2819655 *
  2629    6.1  2.2  1.4  chr5               8400215  8400578 (64099798) C L2-1_DR           LINE/L2                 (0)   4985    4619 2819656  
   348    8.8  4.7  7.1  chr5               8400575  8400654 (64099722) + Mariner-N23_DRe   DNA/TcMar-ISRm11        316    393   (638) 2819657 *
  7414    6.2  2.6  0.9  chr5               8400655  8401668 (64098708) C Mariner-N23_DRe   DNA/TcMar-ISRm11        (0)   1031       1 2819658  
  4015    7.8  5.4  2.6  chr5               8401669  8402291 (64098085) + Mariner-N23_DRe   DNA/TcMar-ISRm11        392   1031     (0) 2819659  
   388   18.8 15.0  0.0  chr5               8402345  8402477 (64097899) C ASAT_CY           Satellite              (68)    194      42 2819660  
   540   27.2  0.6  3.5  chr5               8402481  8402773 (64097603) + (CAGA)n           Simple_repeat             1    284     (0) 2819661  
   278   23.3  1.1  3.5  chr5               8402695  8402783 (64097593) + HAT1_DR           DNA/hAT-Ac              572    658  (2634) 2819662 *
   993   17.3  0.9  4.4  chr5               8402995  8403206 (64097170) + ERV1-3B_DR-LTR    LTR/ERV1                212    416    (26) 2819663 *
  1014   10.8  0.0  0.0  chr5               8403206  8403464 (64096912) + (TAGA)n           Simple_repeat             1    259     (0) 2819664  
   284   24.1 17.4  1.1  chr5               8403239  8403473 (64096903) + Polinton-4_DR     DNA/Maverick          12408  12680  (7607) 2819665 *
  5100    9.2  3.1 12.8  chr5               8403944  8404916 (64095460) + TC1DR3B           DNA/TcMar-Tc1             1    889     (0) 2819666  
   280   19.3  1.8  0.0  chr5               8404882  8404938 (64095438) C DNA8-26_DR        DNA                  (2990)   1540    1483 2819667 *
   438   16.8  2.3  4.7  chr5               8405346  8405520 (64094856) + Zisupton-7_DR     DNA/Zisupton          12208  12378  (4704) 2819668  
   230   22.0  2.3  5.4  chr5               8405371  8405382 (64094994) C hAT-25_DR         DNA/hAT-Charlie        (35)   2365    2314 2819669 *
   582    6.1  0.4  0.1  chr5               8405383  8405520 (64094856) C EnSpm-N2_DR       DNA/CMC-EnSpm         (942)   3073    2952 2819670  
   470    5.6  0.0  0.0  chr5               8405415  8405539 (64094837) + DNA-X-5_DR        DNA/hAT                1023   1147    (74) 2819671 *
   411    2.6  0.0  6.8  chr5               8405431  8405555 (64094821) + DNA8-10_DR        DNA/hAT-Ac             1601   1717  (2301) 2819672 *
   230   22.0  2.3  5.4  chr5               8405521  8405543 (64094833) C hAT-25_DR         DNA/hAT-Charlie        (35)   2313    2198 2819669 *
   373   12.3  0.6  5.8  chr5               8405540  8405574 (64094802) + DNA-8-24_DR       DNA/hAT-Tip100           74    225  (1558) 2819673  
   803   14.4  1.3  2.0  chr5               8406557  8406705 (64093671) + DNA9-6_DR         DNA                    4447   4594  (3290) 2819674 *
  1458   10.1 24.1  0.8  chr5               8406574  8406863 (64093513) C SINE2-4_DR        SINE/tRNA-V-RTE         (4)    367      11 2819675  
  1082   16.2 20.5  3.6  chr5               8406864  8406905 (64093471) C EnSpm-N13_DR      DNA/CMC-EnSpm       (20047)   2102    1717 2819676  
   368   16.1 21.1  2.2  chr5               8407185  8407336 (64093040) C DNA-N24_DR        DNA                     (0)    977     798 2819677  
   443   13.1  7.1  0.0  chr5               8407603  8407701 (64092675) + TDR16             DNA/Merlin              177    282    (31) 2819678  
   376   21.9 10.8  1.1  chr5               8407920  8408085 (64092291) C DNA-N24_DR        DNA                     (0)    977     796 2819679  
   481   12.4  6.7  0.0  chr5               8408362  8408466 (64091910) + TDR16             DNA/Merlin              177    288    (25) 2819680  
   219   18.9  3.3 17.7  chr5               8408390  8408411 (64091965) C TDR16             DNA/Merlin            (212)    101      25 2819681 *
   228   23.1  3.0  1.5  chr5               8408412  8408477 (64091899) C CryptonV-N4_DR    DNA/Crypton-V       (12303)   1190    1124 2819682  
   401   21.9 19.5  0.0  chr5               8408680  8408889 (64091487) C DNA-N24_DR        DNA                     (0)    977     727 2819683  
  2165    9.6  1.9  0.0  chr5               8409143  8409456 (64090920) + TC1DR3            DNA/TcMar-Tc1           906   1225     (0) 2819684  
   383   11.3  2.8  1.4  chr5               8409467  8409538 (64090838) C hAT-N127_DR       DNA/hAT-Charlie      (5033)   5283    5211 2819685  
   454   10.0  2.8  1.4  chr5               8410283  8410353 (64090023) C TC1DR2            DNA/TcMar-Tc1           (0)    876     805 2819686  
  1411   10.9  3.0  1.7  chr5               8410354  8410587 (64089789) C EnSpm-N5_DR       DNA/CMC-EnSpm           (0)    290      54 2819687  
   233   26.4  2.1  2.1  chr5               8410354  8410366 (64090010) + DNA8-25_DR        DNA                     878    937  (3030) 2819688 *
  4287    8.7 12.4  0.0  chr5               8410588  8411299 (64089077) C TC1DR2            DNA/TcMar-Tc1          (74)    802       3 2819686  
   871   14.7  4.3  0.0  chr5               8411707  8411869 (64088507) + DNA11TA1B_DR      DNA/CMC-EnSpm            14    183    (20) 2819689  
   879   13.8  4.5  5.6  chr5               8411883  8412082 (64088294) + DNA11TA1_DR       DNA/CMC-EnSpm             1    198     (5) 2819690  
   664   18.7  1.6  0.0  chr5               8412853  8412975 (64087401) C TDR13D            DNA                     (0)    762     638 2819691  
   477   27.1  0.6  1.2  chr5               8412899  8413070 (64087306) C SAT-18_DR         Satellite            (1110)   2355    2185 2819692 *
   372   12.0  6.7  2.4  chr5               8412971  8413090 (64087286) + Helitron-2_DR     RC/Helitron           11786  11910 (15502) 2819693 *
   317   19.0  0.0 19.5  chr5               8413122  8413219 (64087157) + DNA-X-13_DR       DNA                       3     84   (718) 2819694  
  1102   18.2  0.5  0.5  chr5               8413253  8413445 (64086931) C LTR-11_DR-LTR     LTR                     (0)    193       1 2819695  
  1110   16.6  0.0  0.5  chr5               8413480  8413667 (64086709) C LTR-11_DR-LTR     LTR                     (6)    187       1 2819696  
  4805   10.4  7.8  2.2  chr5               8413747  8414578 (64085798) + Gypsy41-LTR_DR    LTR/Gypsy                 1    878    (12) 2819697  
   519   15.1  0.0  1.2  chr5               8414582  8414668 (64085708) C LTR-11_DR-LTR     LTR                   (107)     86       1 2819698  
  2367   12.8  4.7  0.0  chr5               8416067  8416426 (64083950) + HarbingerN6_DR    DNA/PIF-Harbinger         2    378    (15) 2819699  
   212    8.9  0.0  0.0  chr5               8416724  8416768 (64083608) C CryptonV-N4_DR    DNA/Crypton-V       (10671)   2822    2778 2819700  
   211   19.9  2.4  3.4  chr5               8416769  8416818 (64083558) + (CTA)n            Simple_repeat             1     89     (0) 2819701  
   212   17.6  9.9  0.0  chr5               8416838  8416928 (64083448) + DNA-6-N2_DR       DNA                    4219   4318   (738) 2819702  
   255   19.2  7.1  0.0  chr5               8416931  8417029 (64083347) + DNA-6-N2_DR       DNA                    4213   4318   (738) 2819702  
   981   11.8 29.7  0.3  chr5               8417720  8417958 (64082418) C ANGEL             DNA/Kolobok             (0)    309       1 2819703  
   294   18.8  5.8  7.6  chr5               8417856  8417976 (64082400) C hAT-N134_DR       DNA/hAT?              (215)    850     732 2819704 *
   256   22.4  9.2  0.0  chr5               8418846  8418921 (64081455) + hAT-N126B_DR      DNA/hAT-Ac                1     83   (517) 2819705 *
   374   12.9  1.8 16.5  chr5               8418909  8419019 (64081357) + Harbinger-N31B_DR DNA/PIF-Harbinger       434    530   (151) 2819706  
   284   18.5  0.0  0.0  chr5               8419016  8419069 (64081307) + hAT-N126B_DR      DNA/hAT-Ac               30     83   (517) 2819707 *
   320   11.7 12.8  9.3  chr5               8419068  8419161 (64081215) + Harbinger-N31B_DR DNA/PIF-Harbinger       434    530   (151) 2819708 *
   326   24.7  1.0  1.0  chr5               8419155  8419252 (64081124) + hAT-N130_DR       DNA/hAT-Ac               43    140   (281) 2819709  
   232   18.6  0.0  0.0  chr5               8419267  8419309 (64081067) + Harbinger-N31B_DR DNA/PIF-Harbinger       488    530   (151) 2819710 *
   324   12.7  0.0  0.0  chr5               8419307  8419361 (64081015) + hAT-N129_DR       DNA/hAT-Ac               29     83   (681) 2819711 *
   449   12.6  0.0 14.3  chr5               8419359  8419478 (64080898) + Harbinger-N31B_DR DNA/PIF-Harbinger       434    538   (143) 2819712  
   254   19.6  0.0  0.0  chr5               8419460  8419515 (64080861) + hAT-N126B_DR      DNA/hAT-Ac               31     86   (514) 2819713 *
   388   18.4  1.0  9.6  chr5               8419514  8419615 (64080761) + Harbinger-N31B_DR DNA/PIF-Harbinger       437    530   (151) 2819714  
   221   20.4  0.0  0.0  chr5               8419612  8419665 (64080711) + hAT-N126B_DR      DNA/hAT-Ac               30     83   (517) 2819715 *
   417   14.3  2.0  7.5  chr5               8419668  8419765 (64080611) + Harbinger-N31B_DR DNA/PIF-Harbinger       438    530   (151) 2819716  
   285   20.0  0.0  3.1  chr5               8419763  8419829 (64080547) + hAT-N126B_DR      DNA/hAT-Ac               31     95   (505) 2819717 *
   387   13.9  2.9 10.3  chr5               8419814  8419917 (64080459) + Harbinger-N31B_DR DNA/PIF-Harbinger       434    530   (151) 2819718  
   435   16.1  0.9 12.8  chr5               8419975  8420088 (64080288) + Harbinger-N31B_DR DNA/PIF-Harbinger       438    539   (142) 2819719  
   296   16.4  0.0  0.0  chr5               8420069  8420123 (64080253) + hAT-N126B_DR      DNA/hAT-Ac               31     85   (515) 2819720 *
   535    9.4  0.9  9.3  chr5               8420120  8420224 (64080152) + Harbinger-N31B_DR DNA/PIF-Harbinger       434    530   (151) 2819721  
   504   16.0  0.3  2.8  chr5               8420319  8420442 (64079934) + Harbinger-N31B_DR DNA/PIF-Harbinger        97    226   (459) 2819722  
  1036   13.2 12.9  6.0  chr5               8420479  8420711 (64079665) + Harbinger-N31B_DR DNA/PIF-Harbinger       434    681     (0) 2819723  
   405   21.5  2.9 15.1  chr5               8420712  8420919 (64079457) C piggyBac-N11_DR   DNA/PiggyBac?          (97)   1584    1399 2819724  
  7798    6.6  4.5  0.9  chr5               8421488  8422558 (64077818) C hAT-N185C_DR      DNA/hAT?                (0)   1109       1 2819725  
  3150    6.9  3.4  0.0  chr5               8423205  8423640 (64076736) C TC1DR2            DNA/TcMar-Tc1         (307)    569     119 2819726  
   210    7.0  5.3  6.7  chr5               8423613  8423688 (64076688) C CryptonV-N4_DR    DNA/Crypton-V        (8495)   4998    4924 2819727 *
   248   24.6  3.7  6.6  chr5               8424136  8424244 (64076132) C Kolobok-N14_DR    DNA/Kolobok-T2?         (6)    413     308 2819728  
   741   10.4  0.0  6.4  chr5               8424331  8424463 (64075913) C CR1-54_DR         LINE/L2                (11)    792     668 2819729  
   315   22.6 15.5  2.9  chr5               8424602  8424788 (64075588) C hAT-N170_DR       DNA/Merlin              (6)    210       1 2819730  
  2001   13.1 12.1  1.2  chr5               8424811  8425197 (64075179) C Kolobok-N5_DR     DNA/Kolobok-T2?        (54)    431       3 2819731  
   704   19.0  4.3  2.4  chr5               8425691  8425852 (64074524) C EnSpm-17_DR       DNA/CMC-EnSpm        (6283)   2993    2829 2819732 *
   980   12.1  4.2  0.0  chr5               8425716  8425880 (64074496) C HE1_DR1           SINE/tRNA-V-RTE        (18)    384     213 2819733  
   210   20.3  7.8  0.0  chr5               8425828  8425891 (64074485) C DNA8-23_DR        DNA                  (2031)   4708    4640 2819734 *
  2794   11.2 14.5  2.0  chr5               8425892  8426463 (64073913) + TDR22             DNA                      26    667   (588) 2819735  
   825    8.5  0.0  0.0  chr5               8426461  8426566 (64073810) C hATN13C_DR        DNA/hAT-Ac            (829)    106       1 2819736 *
  4279    8.5  5.8  0.7  chr5               8426567  8427204 (64073172) C Harbinger-4N1B_DR DNA/PIF-Harbinger     (400)    763      94 2819737  
   278   25.0  0.0  2.8  chr5               8427252  8427277 (64073099) C MuDR-2N1_DR       DNA/MULE-MuDR        (5487)   6738    6715 2819738  
  1113   17.5  4.2  0.0  chr5               8427278  8427517 (64072859) C TDR6              DNA                     (0)    250       1 2819739  
   211   10.5  2.6  2.6  chr5               8427882  8427920 (64072456) + hAT-N74_DR        DNA/hAT-Ac              250    288  (1206) 2819740  
   244   27.8 11.9  0.8  chr5               8428009  8428025 (64072351) C EnSpm-N47_DR      DNA/CMC-EnSpm?        (943)   2074    1955 2819741  
   270   20.4  0.0  8.3  chr5               8428026  8428116 (64072260) + EnSpm-17_DR       DNA/CMC-EnSpm          2746   2829  (6447) 2819742 *
   434   15.3  0.0  0.0  chr5               8428046  8428117 (64072259) + ANGEL             DNA/Kolobok              66    137   (172) 2819743  
   326   25.0  0.0  0.0  chr5               8428050  8428125 (64072251) + TE-X-13_DR        Unknown                1179   1254  (1171) 2819744 *
   277   11.2  2.7  1.3  chr5               8428506  8428546 (64071830) C EnSpm-22N2_DR     DNA/CMC-EnSpm        (3151)   2396    2346 2819745  
   289   11.1  0.0  0.0  chr5               8428547  8428563 (64071813) C Mariner-N5C_DR    DNA/TcMar            (6380)   1541    1434 2819746  
   308    4.4  3.3  0.0  chr5               8428564  8428581 (64071795) + Helitron-1_DR     RC/Helitron            2568   2661 (23639) 2819747  
   459    9.6  0.0  0.0  chr5               8428582  8428654 (64071722) + DNA9-3_DR         DNA/MULE-MuDR?         9517   9589  (1790) 2819748 *
  1976   17.7  2.2 12.1  chr5               8428590  8429231 (64071145) C DNA6-6_DR         DNA                  (3866)   7415    6831 2819749  
   277   11.2  2.7  1.3  chr5               8428655  8428682 (64071694) C EnSpm-22N2_DR     DNA/CMC-EnSpm        (3151)   2345    2309 2819745 *
  2661    6.3  1.1  2.5  chr5               8428864  8429235 (64071141) + SINE2-3_DR        SINE/tRNA-V-RTE           1    367     (1) 2819750  
   301   25.3  7.7  6.5  chr5               8429076  8429257 (64071119) + CryptonV-N5_DR    DNA/Crypton-V          5230   5413 (19124) 2819751 *
   699   15.2  1.1 10.6  chr5               8429130  8429305 (64071071) + Mariner-N5C_DR    DNA/TcMar              3348   3467  (4454) 2819752  
  3143    8.9  3.5  0.0  chr5               8430038  8430521 (64069855) + Mariner-N38_DR    DNA/TcMar-Tc1             1    501    (46) 2819753  
   245   23.0  5.6  2.2  chr5               8430076  8430114 (64070262) C Helitron-N3_DR    RC/Helitron           (935)   2078    1990 2819754 *
   220   18.2  0.0  0.0  chr5               8430769  8430791 (64069585) + DIRS-4_DR         LTR/Ngaro               198    367  (6429) 2819755  
   505    0.0  0.0  0.0  chr5               8430792  8430938 (64069438) + (CAA)n            Simple_repeat             3    149     (0) 2819756  
   650   15.1  1.6  2.5  chr5               8430951  8431072 (64069304) C Gypsy-27-LTR_DR   LTR/Gypsy               (0)   1449    1329 2819757  
  2061   12.7  8.1  2.5  chr5               8431103  8431521 (64068855) + TDR24             DNA                       3    444     (0) 2819758  
   413   17.7  0.0  0.0  chr5               8431739  8431817 (64068559) + ASAT_CY           Satellite                99    177    (85) 2819759  
   915    5.7 14.7  1.2  chr5               8431820  8431962 (64068414) C TC1DR3            DNA/TcMar-Tc1           (1)   1224    1063 2819760  
  4572    3.8 10.5  0.0  chr5               8431977  8432612 (64067764) + CR1-22_DR         LINE/L2                1008   1710    (11) 2819761  
   740    6.4  0.0  0.0  chr5               8432616  8432709 (64067667) C TC1DR3            DNA/TcMar-Tc1         (187)   1038     945 2819760 *
  4215    6.2  0.2  0.6  chr5               8432706  8433236 (64067140) C TC1DR3B           DNA/TcMar-Tc1         (360)    529       1 2819762  
   423   13.2  3.3  1.1  chr5               8433377  8433468 (64066908) + EnSpm-N46_DR      DNA/CMC-EnSpm?         2203   2296  (1444) 2819763 *
  1069   22.8  4.4  4.4  chr5               8433392  8433441 (64066935) C hAT-N48C_DR       DNA/hAT-Ac            (548)   1751    1592 2819764  
  2469    2.1  0.0  0.0  chr5               8433442  8433725 (64066651) + CryptonV-N7_DR    DNA/Crypton-V             1    284     (0) 2819765  
  1069   22.8  4.4  4.4  chr5               8433726  8433795 (64066581) C hAT-N48C_DR       DNA/hAT-Ac            (548)   1591    1348 2819764  
   338   19.1  0.0  0.0  chr5               8433796  8433858 (64066518) + Crypton-N1_DR     DNA/Crypton-A             2     64   (420) 2819766  
   477   21.8  0.0  4.7  chr5               8433906  8434016 (64066360) + EnSpm-N40_DR      DNA/CMC-EnSpm          2392   2497  (2897) 2819767 *
   551   14.7  1.0  1.0  chr5               8433922  8433935 (64066441) C EnSpm-N42B_DR     DNA/CMC-EnSpm         (886)   3418    3316 2819768  
   690    4.5  1.1  0.0  chr5               8433936  8434024 (64066352) + SINE2-5_DR        SINE/tRNA-V-RTE           1     90   (192) 2819769 *
  1964    4.8  2.8  0.0  chr5               8434024  8434275 (64066101) + DNA13TA1a_DR      DNA/TcMar-Tc1            60    318     (0) 2819770  
   686   17.3 17.6  5.1  chr5               8434574  8434599 (64065777) + Merlin-1_DR       DNA/Merlin             9023   9295  (1232) 2819771  
   839   17.4 17.0  2.4  chr5               8434600  8434815 (64065561) + DNA-AT-1_DR       DNA                       1    247   (145) 2819772  
  3213    4.5 10.1  0.2  chr5               8434816  8435259 (64065117) + hAT-N32_DR        DNA/hAT-Charlie           1    488    (13) 2819773  
   245   18.8 17.2  0.0  chr5               8435259  8435322 (64065054) + Merlin-1_DR       DNA/Merlin             9344   9418  (1109) 2819774 *
   588   22.4  1.5  1.5  chr5               8435597  8435732 (64064644) C Harbinger-N25_DR  DNA/PIF-Harbinger     (331)    245     110 2819775  
   428   25.7  0.8  7.1  chr5               8435735  8435868 (64064508) C DNA-1-3_DR        DNA                     (0)    837     712 2819776  
  3129   18.5  8.3  3.2  chr5               8435877  8436562 (64063814) + DNA-1-3_DR        DNA/PIF-Harbinger         6    725   (112) 2819777  
   725   16.8  2.6  3.3  chr5               8436568  8436721 (64063655) C DNA-1-3_DR        DNA                   (192)    645     493 2819776  
  2627    5.1  1.5  0.9  chr5               8436724  8437061 (64063315) C L2-1_DR           LINE/L2                 (0)   4985    4646 2819778  
  1696   19.5  3.8  0.0  chr5               8437075  8437417 (64062959) C DNA-1-3_DR        DNA                   (340)    497     142 2819776  
   413    8.9  0.0  1.8  chr5               8437389  8437445 (64062931) + DNA-1-3_DR        DNA/PIF-Harbinger        43     98   (739) 2819779 *
  1008    6.4  6.2  2.8  chr5               8437446  8437621 (64062755) C Nimb-7_DR         LINE/I                  (4)   2290    2109 2819780  
  9185    4.7  3.7  0.1  chr5               8437622  8438785 (64061591) C Harbinger-4N1C_DR DNA/PIF-Harbinger       (0)   1206       1 2819781  
  1083    5.4  4.8  0.0  chr5               8438786  8438952 (64061424) C Nimb-7_DR         LINE/I                (183)   2111    1937 2819780  
   276   18.8  3.3 15.9  chr5               8438937  8438952 (64061424) C Zisupton-6_DR     DNA/Zisupton        (12891)   9225    9223 2819782 *
  3680    6.4  2.8  0.0  chr5               8438953  8439484 (64060892) C Mariner-N38_DR    DNA/TcMar-Tc1           (0)    547       1 2819783  
  3199    7.9  2.3  1.7  chr5               8439485  8439961 (64060415) C Nimb-7_DR         LINE/I                (356)   1938    1459 2819784  
   203   13.2  0.0  7.9  chr5               8440030  8440070 (64060306) C Harbinger-N25_DR  DNA/PIF-Harbinger     (530)     46       9 2819775  
   406   18.0  1.1  4.4  chr5               8440347  8440439 (64059937) C Mariner-N31_DR    DNA/TcMar-Tc1           (0)    540     451 2819785 *
  1181    8.5  0.0  0.0  chr5               8440429  8440581 (64059795) C SINE2-4_DR        SINE/tRNA-V-RTE         (0)    371     219 2819786 *
  1317   12.9  5.9  3.4  chr5               8440580  8440835 (64059541) C DNA-X-8_DR        DNA                   (138)    774     513 2819787  
   260   32.2 11.5  0.8  chr5               8440838  8440875 (64059501) + DNA8-26_DR        DNA                    1489   1748  (2782) 2819788 *
   365   17.9  0.0 12.9  chr5               8440865  8440960 (64059416) + CryptonV-N5_DR    DNA/Crypton-V          3005   3089 (21448) 2819789 *
  1685    4.6  0.0  0.0  chr5               8440876  8441072 (64059304) + TDR19             DNA/hAT-Charlie           3    199   (206) 2819790  
   962   22.9  5.0  2.1  chr5               8441186  8441502 (64058874) C L1-11_DR          LINE/L1               (401)   6923    6598 2819791  
  7784   10.1  1.2  0.7  chr5               8441504  8442660 (64057716) + DNA-8-3_DR        DNA/P                     1   1163     (0) 2819792  
   441   16.3  9.4  5.9  chr5               8442661  8442901 (64057475) C L1-11_DR          LINE/L1               (470)   6854    6425 2819791 *
   640   15.4  0.2  4.2  chr5               8442676  8442911 (64057465) + (CTA)n            Simple_repeat             1    226     (0) 2819793  
   231   24.8  2.8  0.9  chr5               8442853  8442958 (64057418) C CryptonV-N4_DR    DNA/Crypton-V        (9420)   4073    3966 2819794 *
   602   18.3  0.0  0.0  chr5               8442985  8443099 (64057277) + ASAT_CY           Satellite                84    198    (64) 2819795  
   508   23.0  3.1 17.0  chr5               8443248  8443441 (64056935) C Mariner-N5B_DR    DNA/TcMar               (0)   9444    9274 2819796  
   291   22.0  7.3  3.9  chr5               8443584  8443706 (64056670) C ASAT_CY           Satellite              (78)    184      58 2819797  
   379   18.6  0.0  0.0  chr5               8444252  8444321 (64056055) + L2-1_DR           LINE/L2                3797   3866  (1119) 2819798  
   570   20.0  0.0  0.0  chr5               8444336  8444445 (64055931) + L2-1_DR           LINE/L2                3744   3853  (1132) 2819799  
  4465    8.0  8.0  0.4  chr5               8444491  8445143 (64055233) C DIRS-N2_DR        LTR/Ngaro            (1543)   4486    3785 2819800  
   498   19.4  0.0  0.0  chr5               8445138  8445230 (64055146) + L2-1_DR           LINE/L2                3761   3853  (1132) 2819801 *
   692   20.4  2.0  0.0  chr5               8445259  8445410 (64054966) + L2-1_DR           LINE/L2                3744   3898  (1087) 2819802  
   827   17.5  0.0  3.5  chr5               8445420  8445597 (64054779) + DNA9-6_DR         DNA                    4423   4594  (3290) 2819803 *
  2575    9.7  0.6  1.8  chr5               8445461  8445854 (64054522) C hAT-N137_DR       DNA/hAT-Ac            (867)   2704    2327 2819804  
   444   12.7  2.2  5.6  chr5               8446523  8446614 (64053762) + Polinton-4_DR     DNA/Maverick          12608  12696  (7591) 2819805 *
   881   24.8  1.6  7.7  chr5               8446539  8446937 (64053439) + (TGGA)n           Simple_repeat             1    553   (895) 2819806  
   213   23.2 21.1  1.7  chr5               8446938  8447183 (64053193) + Polinton-4_DR     DNA/Maverick          12408  12700  (7587) 2819807  
   881   24.8  1.6  7.7  chr5               8447184  8447198 (64053178) + (TGGA)n           Simple_repeat           554    573   (875) 2819806  
   203   22.6 18.4  1.7  chr5               8447199  8447454 (64052922) + Polinton-4_DR     DNA/Maverick          12410  12707  (7580) 2819808  
   881   24.8  1.6  7.7  chr5               8447455  8448081 (64052295) + (TGGA)n           Simple_repeat           574   1448     (0) 2819806  
   244   10.2  2.0  0.0  chr5               8448045  8448093 (64052283) + Polinton-4_DR     DNA/Maverick          12410  12459  (7828) 2819809 *
   239   20.0  0.0  2.0  chr5               8448810  8448860 (64051516) C hAT-27N1_DR       DNA/hAT-Ac              (1)    730     681 2819810  
  3707   18.3  3.1  5.7  chr5               8448926  8449379 (64050997) + Helitron-N5B_DR   RC/Helitron               1    887  (8622) 2819811  
  3668   20.5  0.0  0.3  chr5               8449380  8450146 (64050230) + MOSAT_DR          Satellite                 3    767  (1320) 2819812  
  3707   18.3  3.1  5.7  chr5               8450147  8450171 (64050205) + Helitron-N5B_DR   RC/Helitron             888    939  (8570) 2819811  
   577   10.6 15.6  6.5  chr5               8450199  8450339 (64050037) C Harbinger-2N2_DR  DNA/PIF-Harbinger      (50)    576     424 2819813  
   669   15.2  0.0  0.0  chr5               8450378  8450482 (64049894) C HarbingerN3_DR    DNA/PIF-Harbinger       (0)   1064     960 2819814  
  2718    0.0  0.3  0.0  chr5               8450486  8450790 (64049586) + NonLTR-1_DR       Retroposon              892   1197    (15) 2819815  
  1388   12.2 28.6  3.2  chr5               8450789  8451218 (64049158) C HarbingerN3_DR    DNA/PIF-Harbinger     (109)    955     420 2819814 *
   620    2.8  0.4  0.1  chr5               8451208  8451287 (64049089) + L2-11_DRe         LINE/L2                1906   1976     (1) 2819816 *
  2308    5.8  0.0  0.0  chr5               8451288  8451600 (64048776) + TDR16             DNA/Merlin                1    313     (0) 2819817  
  3142    5.4  2.7  0.0  chr5               8451610  8452015 (64048361) C HarbingerN3_DR    DNA/PIF-Harbinger     (647)    417       1 2819814  
   527   20.7  1.8  0.0  chr5               8452956  8453066 (64047310) C Harbinger-N13_DR  DNA/PIF-Harbinger     (161)    163      51 2819818  
  1696   12.3  3.0  3.8  chr5               8453166  8453460 (64046916) + SINE2-4_DR        SINE/tRNA-V-RTE          79    371     (0) 2819819  
   444   14.7  3.2  8.7  chr5               8453390  8453546 (64046830) C TDR9              DNA                     (0)    208      60 2819820 *
   307   18.7  0.0  1.1  chr5               8453870  8453961 (64046415) C TDR16             DNA                    (45)    268     178 2819821  
   226   21.6  4.8  2.8  chr5               8453876  8453963 (64046413) C Dada-U1A_DR       DNA/Dada             (7318)   3661    3572 2819822 *
  2072   10.7  8.8  5.4  chr5               8453964  8454396 (64045980) C HATN10_DR         DNA/hAT-Ac              (1)    454       8 2819823  
   553   15.9  0.0  0.9  chr5               8454403  8454516 (64045860) C TDR16             DNA                   (200)    113       1 2819821  
   365   21.7  4.8  4.8  chr5               8454517  8454545 (64045831) C Dada-U1A_DR       DNA/Dada             (7537)   3442    3414 2819824  
   560   12.1 14.1  0.0  chr5               8455277  8455375 (64045001) + L2-3_DRe          LINE/L2                4753   4865   (203) 2819825  
  1382    6.2  0.0  0.6  chr5               8455384  8455562 (64044814) C TDR19C            DNA/hAT-Charlie       (218)    178       1 2819826  
  4393    8.2  3.0  0.0  chr5               8455572  8456178 (64044198) + L2-3_DRe          LINE/L2                4244   4868   (200) 2819827  
  4345   13.8  6.7  0.2  chr5               8456188  8456954 (64043422) + L2-3_DRe          LINE/L2                4244   5059     (9) 2819828  
  1913   10.7  5.8  9.3  chr5               8457347  8457777 (64042599) + hAT-N130_DR       DNA/hAT-Ac                3    419     (2) 2819829  
   477   16.7  2.4  0.0  chr5               8457711  8457794 (64042582) + DNA6-1_DR         DNA/hAT-hAT5            779    864   (285) 2819830 *
  7697    1.2 10.4  0.9  chr5               8457817  8458789 (64041587) + hAT-N165B_DR      DNA/hAT-Ac                1   1064     (0) 2819831  
   944   22.8  2.6 13.7  chr5               8458798  8459134 (64041242) C DNA-X-2_DR        DNA                    (74)    742     439 2819832  
  5080    8.4 25.2  3.5  chr5               8459135  8460209 (64040167) + hAT-N21B_DR       DNA/hAT-Ac                1   1301     (0) 2819833  
   596   25.5 11.7  6.9  chr5               8460226  8460600 (64039776) C DNA-X-2_DR        DNA                   (396)    420      29 2819832  
   226   18.8  4.2  0.0  chr5               8460601  8460648 (64039728) + EnSpm-N6_DR       DNA/CMC-EnSpm?            1     50   (296) 2819834  
   978   17.4  5.3  7.6  chr5               8460662  8460904 (64039472) + EnSpm-N6_DR       DNA/CMC-EnSpm?          109    346     (0) 2819835  
   674   18.2  0.6  1.9  chr5               8460925  8461086 (64039290) C L2-45_DR          LINE/L2                (10)    886     727 2819836  
   202    6.2 32.3  1.2  chr5               8461624  8461688 (64038688) C ASAT_CY           Satellite             (169)     93       9 2819837  
   508   12.6 10.3  6.4  chr5               8461970  8462105 (64038271) C hAT-N21B_DR       DNA/hAT-Ac             (91)   1210    1070 2819838  
   220   11.9  4.8  4.8  chr5               8462061  8462122 (64038254) + Dada-tL_DR        DNA/Dada               1952   2013  (8394) 2819839 *
  2208    5.3  2.6  0.7  chr5               8462118  8462421 (64037955) + MuDR-1_DR         DNA/MULE-NOF?          6058   6367  (1046) 2819840  
  2153    9.3  1.8  2.1  chr5               8462155  8462484 (64037892) + DNA-2-28_DR       DNA/TcMar?               59    387     (0) 2819841 *
   205   25.5  0.0  5.1  chr5               8462485  8462522 (64037854) C LOOPERN2_DR       DNA/Kolobok-T2        (471)    904     870 2819842 *
  1201   12.9  1.7  2.5  chr5               8462491  8462728 (64037648) C hAT-N32D_DR       DNA/hAT-Charlie        (83)    572     337 2819843  
   631    9.7 11.3  7.2  chr5               8462755  8462887 (64037489) C hAT-N32E_DR       DNA/hAT-Charlie       (517)    138       1 2819843  
  1339   12.2  3.4  0.4  chr5               8462890  8463127 (64037249) C Mariner-N38_DR    DNA/TcMar-Tc1         (239)    308      64 2819844  
   362   25.9  2.7  2.2  chr5               8462954  8463178 (64037198) + Helitron-4_DR     RC/Helitron           14254  14479 (17389) 2819845 *
   352   16.1  8.1  0.0  chr5               8463696  8463757 (64036619) C hAT-N52B_DR       DNA/hAT-Ac              (0)    683     617 2819846  
  7227    2.1  7.3  0.4  chr5               8463758  8464645 (64035731) + hAT-N34_DR        DNA/hAT-Ac                1    949     (0) 2819847  
   269   18.5 27.2  0.0  chr5               8464646  8464725 (64035651) C hAT-N52_DR        DNA/hAT-Ac             (59)    762     661 2819848  
   801   20.3 19.2  0.4  chr5               8464755  8464967 (64035409) C hAT-N142B_DR      DNA/hAT?              (543)   1457    1205 2819849  
   446   11.4  1.4  0.0  chr5               8464969  8465032 (64035344) C hAT-N52_DR        DNA/hAT-Ac            (596)    225     161 2819848  
  7283    3.5  2.4  0.4  chr5               8465033  8465925 (64034451) C Chaplin1B_DR      DNA/hAT-Charlie         (0)    910       1 2819850  
  1108    8.2  5.6  1.8  chr5               8465926  8466087 (64034289) C hAT-N52_DR        DNA/hAT-Ac            (653)    168       1 2819851  
   918   20.1  2.3  8.5  chr5               8466374  8466401 (64033975) + DNAX-25B_DR       DNA/Zisupton           2252   2264  (1274) 2819852  
  2684    6.9  1.4  2.5  chr5               8466402  8466772 (64033604) + SINE2-3_DR        SINE/tRNA-V-RTE           1    367     (1) 2819853  
  4989    9.4 19.4  3.4  chr5               8466784  8467776 (64032600) + TDR23             DNA                       1   1147     (0) 2819854  
   249   15.5  0.0  1.7  chr5               8468284  8468328 (64032048) + Merlin-1_DR       DNA/Merlin             7471   7514  (3013) 2819855  
  1220    9.2  2.5  1.5  chr5               8468329  8468527 (64031849) C DNA11TA1B_DR      DNA/CMC-EnSpm           (0)    203       3 2819856  
   905    9.5 12.0  6.5  chr5               8468797  8468987 (64031389) + DNA11TA1_DR       DNA/CMC-EnSpm             1    201     (2) 2819857  
  2069    8.1 22.1  0.0  chr5               8469889  8470272 (64030104) C Mariner-N38_DR    DNA/TcMar-Tc1          (49)    498      30 2819858  
   218   26.9  0.0  3.0  chr5               8470263  8470331 (64030045) + L1-67_DR          LINE/L1                5031   5097   (271) 2819859 *
  1868   13.6 19.1  0.0  chr5               8470273  8470323 (64030053) C Helitron-N3B_DR   RC/Helitron           (985)   5619    5102 2819860  
   290    6.1  0.0  0.0  chr5               8470283  8470331 (64030045) C Gypsy-31-LTR_DR   LTR/Gypsy             (847)    107      59 2819861 *
   260   21.8  0.0  5.8  chr5               8470333  8470343 (64030033) + LOOPERN3_DR       DNA/Kolobok-T2          623    671   (340) 2819862  
  3433   14.3 16.8  3.9  chr5               8470491  8471389 (64028987) C LOOPERN3_DR       DNA/Kolobok-T2          (0)   1011       1 2819863  
   201   13.0  0.0 18.8  chr5               8471796  8471852 (64028524) C Gypsy-33-I_DR     LTR/Gypsy             (822)   3668    3621 2819864  
  1330   14.2  0.4  1.3  chr5               8472121  8472353 (64028023) C DNA4-1B_DR        DNA/Sola-2              (0)    614     384 2819865  
   532    8.6  0.0  0.0  chr5               8472354  8472423 (64027953) + TDR8B             DNA/hAT-Ac                1     70   (893) 2819866 *
  1019    8.1  4.0  0.0  chr5               8472422  8472569 (64027807) + TDR8B             DNA/hAT-Ac              376    529   (434) 2819867  
   234   26.7  4.6  3.6  chr5               8472493  8472601 (64027775) + TDR8C             DNA                     537    646   (476) 2819868 *
   400   12.7  0.0  0.0  chr5               8472568  8472621 (64027755) + TDR8B             DNA/hAT-Ac              901    954     (9) 2819869  
  4737   12.0  2.5  1.3  chr5               8472622  8473390 (64026986) + DNA-8-3_DR        DNA/P                     1    778   (385) 2819870  
   678   13.8  0.0  0.9  chr5               8473394  8473510 (64026866) + hAT-N51_DR        DNA/hAT-Ac               48    163   (205) 2819871  
  1757   17.3 10.2  0.2  chr5               8473659  8474052 (64026324) + Kolobok-N5_DR     DNA/Kolobok-T2?           1    433    (52) 2819872  
   214   11.7  9.4  3.6  chr5               8474744  8474796 (64025580) + hAT-N133_DR       DNA/hAT-Ac                1     56   (567) 2819873  
   593   22.8  8.7  0.0  chr5               8474883  8475031 (64025345) + Harbinger-N32_DR  DNA/PIF-Harbinger       243    404     (2) 2819874  
   300   16.1  0.0  0.0  chr5               8475333  8475388 (64024988) + hAT-N126B_DR      DNA/hAT-Ac                1     56   (544) 2819875  
   291    6.8  2.7 19.1  chr5               8475372  8475391 (64024985) C EnSpm-N48B_DR     DNA/CMC-EnSpm        (5088)   1871    1862 2819876 *
  3689    7.8  2.2  0.4  chr5               8475392  8475928 (64024448) + Mariner-N38_DR    DNA/TcMar-Tc1             1    547     (0) 2819877  
   221   23.9  8.7 10.6  chr5               8475780  8475814 (64024562) C Helitron-N2_DR    RC/Helitron          (1382)   1081     916 2819878 *
   264   18.4  8.2 10.7  chr5               8475815  8475948 (64024428) C MuDR-2_DR         DNA/MULE-MuDR        (7980)  15953   15823 2819879 *
   306   21.6  2.6  4.4  chr5               8475835  8475950 (64024426) + Kolobok-4_DR      DNA/Kolobok-T2         3402   3515  (3116) 2819880 *
   582   16.8  8.4  6.1  chr5               8475927  8476252 (64024124) + hAT-N129_DR       DNA/hAT-Ac               55    623     (0) 2819881  
 10422    4.4  1.9  0.6  chr5               8476271  8477621 (64022755) + piggyBac-N15_DR   DNA/PiggyBac?             1   1369     (0) 2819882  
   742   16.0  7.1  2.5  chr5               8478190  8478343 (64022033) C DNA8-17_DR        DNA/hAT-Tip100        (138)   1675    1515 2819883  
   445   21.8 18.0  0.5  chr5               8478197  8478211 (64022165) C ZFERV-2N2-I_DR    LTR/ERV1             (1533)   5914    5817 2819884 *
   843   10.1 10.8  0.0  chr5               8478212  8478350 (64022026) C HE1_DR1           SINE/tRNA-V-RTE        (33)    369     216 2819885  
   663   17.0  7.9  3.8  chr5               8478344  8478358 (64022018) C DNA2-16_DR        DNA                 (11918)   6079    5950 2819886 *
   692   13.9  6.3  9.1  chr5               8478351  8478369 (64022007) + EnSpm-15_DR       DNA/CMC-EnSpm           960   1113 (10341) 2819887  
   445   21.8 18.0  0.5  chr5               8478370  8478385 (64021991) C ZFERV-2N2-I_DR    LTR/ERV1             (1533)   5816    5693 2819884  
  1788   13.6  0.9  1.9  chr5               8478450  8478780 (64021596) C DNA2-15_DR        DNA/hAT-Ac              (2)    528       1 2819888  
  1954    7.9  3.6  0.0  chr5               8478826  8479105 (64021271) + DNA-5-1B_DR       DNA/hAT-Tip100            2    291   (423) 2819889  
  1040   13.5 15.8  0.4  chr5               8479108  8479316 (64021060) + DNA-5-1B_DR       DNA/hAT-Tip100          474    714     (0) 2819890  
   238   26.9  1.5  0.0  chr5               8479321  8479387 (64020989) C Kolobok-N10_DR    DNA/Kolobok            (35)    608     541 2819891  
   256   13.7  9.8  0.0  chr5               8479408  8479457 (64020919) + hAT-N126D_DR      DNA/hAT-Ac                1     55   (559) 2819892  
   383   16.5  7.3  5.4  chr5               8479458  8479566 (64020810) + DNA-2-29_DR       DNA                       1    111    (21) 2819893  
  1757   14.3 19.2  0.0  chr5               8479622  8480074 (64020302) C TDR7              DNA                     (1)    540       1 2819894  
   392   22.9  0.0  4.5  chr5               8480124  8480228 (64020148) + hAT-N126B_DR      DNA/hAT-Ac              439    600     (0) 2819895  
   249   20.1 14.3  3.7  chr5               8480280  8480377 (64019999) C Kolobok-N10_DR    DNA/Kolobok           (206)    437     330 2819891  
   200   26.4  0.0  7.0  chr5               8480416  8480476 (64019900) C Kolobok-N10_DR    DNA/Kolobok           (407)    236     180 2819891  
   206   18.3  0.0  6.8  chr5               8480897  8480990 (64019386) + EnSpm-N48_DR      DNA/CMC-EnSpm          1869   1956  (1622) 2819896 *
   921    7.2  0.0  2.2  chr5               8480914  8481193 (64019183) + (TAGA)n           Simple_repeat             1    273     (0) 2819897  
   286   20.2  5.6  5.6  chr5               8481873  8481961 (64018415) + ERV1-7_DR-I       LTR/ERV1               1981   2069  (4634) 2819898 *
   356    3.0  0.0  0.0  chr5               8481909  8481963 (64018413) + Ginger1-N1_DR     DNA/Ginger-1           2302   2346   (312) 2819899  
   326   18.8  0.0  0.0  chr5               8481917  8481980 (64018396) + Kolobok-2_DR      DNA/Kolobok-T2         3234   3297  (3403) 2819900 *
   460   23.9  0.0  6.2  chr5               8482262  8482399 (64017977) C Kolobok-N10_DR    DNA/Kolobok           (513)    130       1 2819891  
  1126   19.8  3.6  2.5  chr5               8482444  8482722 (64017654) C Academ-N1_DRe     DNA/Academ-1         (2672)   1356    1075 2819901  
   235   15.6  0.0  4.4  chr5               8482693  8482739 (64017637) + Zisupton-1_DR     DNA/Zisupton            577    621  (9008) 2819902 *
   308   21.9  2.0  6.1  chr5               8482923  8483024 (64017352) + ERV1-7_DR-I       LTR/ERV1               1981   2078  (4625) 2819903 *
   532   11.8  0.0  0.0  chr5               8482943  8483035 (64017341) + HAT1_DR           DNA/hAT-Ac              555    647  (2645) 2819904  
   459   12.5  0.0  3.1  chr5               8482949  8483047 (64017329) C Harbinger3_DR     DNA/PIF-Harbinger    (1458)   2141    2046 2819905 *
   564    3.2  3.2  0.0  chr5               8482967  8483059 (64017317) C MOSAT_DR          Satellite             (894)   1193    1098 2819906  
   502   17.0  1.4  6.1  chr5               8483060  8483104 (64017272) + Kolobok-2_DR      DNA/Kolobok-T2         3218   3349  (3351) 2819907  
   214   11.8  0.0  0.0  chr5               8483820  8483853 (64016523) C Merlin-1_DR       DNA/Merlin           (4149)   6378    6345 2819908  
   413   19.1  1.8  7.5  chr5               8484426  8484538 (64015838) C EnSpm-N11_DR      DNA/CMC-EnSpm        (1935)   3418    3312 2819909 *
   531   13.4  1.2  0.0  chr5               8484460  8484541 (64015835) C hAT-N167B_DR      DNA/hAT-Charlie       (252)   1321    1239 2819910  
   443   16.3  0.9  9.4  chr5               8484552  8484574 (64015802) + EnSpm-6N1_DR      DNA/CMC-EnSpm          6333   6438  (2798) 2819911  
   359   19.7  3.7  9.1  chr5               8484787  8484948 (64015428) C Helitron-N3B_DR   RC/Helitron           (897)   5707    5554 2819912 *
  1145    8.4  2.4  0.0  chr5               8484835  8484996 (64015380) + Mariner-N38_DR    DNA/TcMar-Tc1             1    166   (381) 2819913  
   834   23.0  9.3 10.8  chr5               8484997  8485362 (64015014) + ERV1-3C_DR-LTR    LTR/ERV1                  1    361   (107) 2819914  
   734   19.1  3.0  4.1  chr5               8485002  8485022 (64015354) C Kolobok-4_DR      DNA/Kolobok-T2       (3129)   3451    3308 2819915 *
  4930    1.9  0.7  0.0  chr5               8485362  8485937 (64014439) + L2-3_DRe          LINE/L2                4432   5011    (57) 2819916  
   380   11.3  3.2  0.0  chr5               8485936  8485997 (64014379) + ERV1-3C_DR-LTR    LTR/ERV1                358    421    (47) 2819914 *
   285    8.6  0.0  0.0  chr5               8485999  8486033 (64014343) + Harbinger-4N1C_DR DNA/PIF-Harbinger         2     36  (1170) 2819917 *
  5165    5.7  1.6  9.7  chr5               8486025  8486835 (64013541) + Harbinger-4N1C_DR DNA/PIF-Harbinger       456   1206     (0) 2819918  
   340    9.8  0.0  2.0  chr5               8486836  8486887 (64013489) + ERV1-3C_DR-LTR    LTR/ERV1                419    469     (0) 2819914  
  1804    7.6 20.2  0.8  chr5               8486888  8487206 (64013170) + Mariner-N38_DR    DNA/TcMar-Tc1           165    547     (0) 2819919  
   218   30.4  1.0  1.9  chr5               8487116  8487219 (64013157) C ENSPM-6_DR        DNA/CMC-EnSpm       (18512)  14104   14002 2819920 *
   212   12.2  0.0  0.0  chr5               8487318  8487358 (64013018) + MuDR-2_DR         DNA/MULE-MuDR         16351  16391  (7542) 2819921  
  1199   13.9 22.6  0.6  chr5               8487412  8487707 (64012669) + TDR25             DNA/hAT-Charlie           1    361   (250) 2819922  
   245   19.8 16.5  0.0  chr5               8487708  8487798 (64012578) + TDR25             DNA/hAT-Charlie         432    537    (74) 2819923 *
   287   10.2  0.0  2.0  chr5               8487791  8487801 (64012575) C EnSpm-N48B_DR     DNA/CMC-EnSpm        (5089)   1870    1861 2819924  
  3357    6.6  6.1  1.3  chr5               8487802  8488323 (64012053) C Mariner-N38_DR    DNA/TcMar-Tc1           (0)    547       1 2819925  
   411   15.6  3.3  9.7  chr5               8488226  8488346 (64012030) + hAT5-N2_DR        DNA/hAT-hAT5            808    921  (1664) 2819926 *
   221   23.1  0.0  0.0  chr5               8488330  8488381 (64011995) + hAT-N135_DR       DNA/hAT-Charlie         486    537     (5) 2819927 *
   447   10.3 15.3  0.9  chr5               8488899  8488996 (64011380) C DNA-N15_DR        DNA                   (154)    251     140 2819928  
   218   22.8  1.2  7.9  chr5               8490170  8490250 (64010126) + hAT-N60_DR        DNA/hAT-Ac                3     78  (1427) 2819929  
   208   20.6  4.5  4.5  chr5               8490481  8490546 (64009830) C hAT-N50_DR        DNA/hAT-Ac              (2)    699     634 2819930  
   208   20.6  4.5  4.5  chr5               8491113  8491178 (64009198) C hAT-N50_DR        DNA/hAT-Ac              (2)    699     634 2819930  
   246   25.5 13.8  0.0  chr5               8492042  8492135 (64008241) C hAT-N50_DR        DNA/hAT-Ac            (269)    432     324 2819930  
   209   20.9  0.0  2.3  chr5               8492202  8492245 (64008131) + piggyBac-N1_DR    DNA/PiggyBac            609    651   (354) 2819931 *
   254   21.9  7.2  1.0  chr5               8492223  8492319 (64008057) C DNA-N15_DR        DNA                   (302)    103       1 2819928  
   299    9.7  3.2  1.6  chr5               8492820  8492882 (64007494) + DNA-N15_DR        DNA                       1     64   (341) 2819932  
   665   18.2 11.7  0.9  chr5               8492937  8493141 (64007235) + DNA-2-30B_DR      DNA                       1    227   (186) 2819933  
   202    3.3  0.0  0.0  chr5               8493196  8493255 (64007121) + hAT-10_DR         DNA/hAT-Tip100         4168   4227   (253) 2819934  
  3046   10.7  7.6 14.9  chr5               8493256  8494015 (64006361) + hAT-N42_DR        DNA/hAT-Ac                1    712     (1) 2819935  
  3458   12.0  2.7  0.3  chr5               8494016  8494085 (64006291) + Helitron-N3B_DR   RC/Helitron            5120   5609   (995) 2819936  
  3515    8.4  1.2  0.0  chr5               8494086  8494587 (64005789) + Mariner-N38_DR    DNA/TcMar-Tc1            36    543     (4) 2819937  
  3458   12.0  2.7  0.3  chr5               8494588  8494600 (64005776) + Helitron-N3B_DR   RC/Helitron            5610   5678   (926) 2819936  
   646   25.6  6.9  4.0  chr5               8494854  8494884 (64005492) C EnSpm-N10_DR      DNA/CMC-EnSpm        (2198)   7110    6960 2819938  
  1331   10.6 15.8  0.0  chr5               8494885  8495138 (64005238) C LOOPERN6B_DR      DNA/Kolobok-T2?       (502)    294       1 2819939  
   545   11.1  0.0  0.0  chr5               8495139  8495219 (64005157) C DNAX-18_DR        DNA/Merlin            (653)    105      25 2819940 *
   646   25.6  6.9  4.0  chr5               8495139  8495171 (64005205) C EnSpm-N10_DR      DNA/CMC-EnSpm        (2198)   6959    6784 2819938  
   318   21.8  0.0  0.0  chr5               8495285  8495339 (64005037) C CryptonV-N5_DR    DNA/Crypton-V       (20515)   4022    3968 2819941 *
   523   21.6  1.3  3.9  chr5               8495320  8495337 (64005039) C CryptonV-N3_DR    DNA/Crypton-V        (1801)  18862   18712 2819942  
   911    9.5  0.7  0.0  chr5               8495338  8495474 (64004902) C L2-5_DRe          LINE/L2                 (1)   2226    2089 2819943  
   208   11.4 12.8  2.2  chr5               8495432  8495502 (64004874) + (CAGTT)n          Simple_repeat             5     81     (0) 2819944 *
   566    4.0  0.0  1.4  chr5               8495462  8495536 (64004840) C TDR9              DNA                   (132)     76       3 2819945 *
  2486    9.2  2.4  0.3  chr5               8495471  8495809 (64004567) C SINE2-3_DR        SINE/tRNA-V-RTE         (2)    366      21 2819946  
  2250   17.8  3.4 14.1  chr5               8495474  8496129 (64004247) + DNA8-23_DR        DNA                    1706   2299  (4440) 2819947 *
  1357   12.5  2.0  5.3  chr5               8496330  8496583 (64003793) + IS3EU-4_DR        DNA/IS3EU             11200  11445  (3584) 2819948  
  2673    6.4  8.8  0.7  chr5               8496584  8497005 (64003371) C Copia6-LTR_DR     LTR/Gypsy?              (0)    456       1 2819949  
   232   18.3  9.6 10.7  chr5               8497006  8497074 (64003302) C Gypsy157-I_DR     LTR/Gypsy           (10528)    372     305 2819950 *
   813    6.1  0.0  6.1  chr5               8497006  8497127 (64003249) + IS3EU-4_DR        DNA/IS3EU             11441  11555  (3474) 2819951  
   341   33.3  3.6  0.9  chr5               8497150  8497176 (64003200) + Helitron-2_DR     RC/Helitron            9348   9572 (17835) 2819952  
  1573    4.2  0.0  0.0  chr5               8497177  8497368 (64003008) + hAT-N127_DR       DNA/hAT-Charlie        5813   6004  (4312) 2819953 *
  3237   12.4  2.5  7.7  chr5               8497368  8497995 (64002381) C Looper-N7_DR      DNA/Kolobok-T2        (417)    598       1 2819954  
   438   12.8 17.1  3.4  chr5               8498010  8498114 (64002262) C CryptonV-N5_DR    DNA/Crypton-V        (7464)  17073   16991 2819955  
  5918    6.4 23.1  0.2  chr5               8498116  8499096 (64001280) C Harbinger-4N1C_DR DNA/PIF-Harbinger       (0)   1206       2 2819956  
  1809   11.6 17.0  0.7  chr5               8499097  8499474 (64000902) + Mariner-N38_DR    DNA/TcMar-Tc1           108    547     (0) 2819957  
   204   16.7  0.0  0.0  chr5               8499445  8499480 (64000896) C hAT-N21B_DR       DNA/hAT-Ac            (557)    744     709 2819958 *
   648   12.6  9.2  0.0  chr5               8499819  8499937 (64000439) C EnSpm-N21_DR      DNA/CMC-EnSpm           (7)    472     343 2819959  
   582    4.2 35.6  1.0  chr5               8499942  8500087 (64000289) C hAT-N26_DR        DNA/hAT?                (0)   1459    1264 2819960 *
   946    4.0  0.0  0.8  chr5               8499942  8500066 (64000310) C hAT-N26_DR        DNA/hAT-Ac              (0)   1459    1336 2819961  
  2518    3.2  1.2  1.2  chr5               8500087  8500406 (63999970) + SINE2-3_DR        SINE/tRNA-V-RTE          49    368     (0) 2819962  
   999   10.6  0.0  1.3  chr5               8500271  8500423 (63999953) C DNA9-6_DR         DNA                  (3290)   4594    4444 2819963 *
  1186    6.3  0.6  0.0  chr5               8500405  8500563 (63999813) C hAT-N26_DR        DNA/hAT?              (188)   1271    1112 2819960 *
  4758    5.4  0.9  2.6  chr5               8500562  8501192 (63999184) C hAT-N26_DR        DNA/hAT?              (537)    922     302 2819960  
  9625    3.0  0.3  0.7  chr5               8501213  8502361 (63998015) + Harbinger3N_DR    DNA/PIF-Harbinger         1   1144     (0) 2819964  
  1285    8.7  2.1  0.5  chr5               8502362  8502547 (63997829) C ENSPM-6_DR        DNA/CMC-EnSpm        (9888)  22728   22540 2819965  
   990   16.0 17.3  0.4  chr5               8503168  8503387 (63996989) C Merlin-1_DR       DNA/Merlin           (8969)   1558    1302 2819966 *
  2565    9.6  7.6  0.5  chr5               8503219  8503627 (63996749) C DNA-X-4_DR        DNA                    (91)   1154     717 2819967  
  1846   17.5 23.3  4.6  chr5               8503224  8503917 (63996459) + Merlin-2_DR       DNA/Merlin            10164  10981  (2940) 2819968 *
  8275    6.1  4.7  1.6  chr5               8503918  8505117 (63995259) C TDR1              DNA/TcMar-Tc1           (0)   1236       1 2819969  
  1181    9.4  5.5  0.5  chr5               8505125  8505305 (63995071) C DNA-X-4_DR        DNA                  (1055)    190       1 2819970  
   262   26.8 10.8  6.3  chr5               8505483  8505530 (63994846) + hAT-N198_DR       DNA/hAT-Charlie         891   1189   (210) 2819971  
   322   26.4 11.3  3.5  chr5               8505531  8505769 (63994607) + hAT-N21B_DR       DNA/hAT-Ac              919   1175   (126) 2819972  
  1622    7.3  2.5  1.7  chr5               8505845  8506081 (63994295) + TDR20             DNA/Merlin                1    239     (0) 2819973  
   232   24.3  2.8  1.4  chr5               8506088  8506158 (63994218) C DNA6-1_DR         DNA/hAT-hAT5          (554)    595     524 2819974 *
   321    8.9  0.0  0.0  chr5               8506111  8506155 (63994221) + ANGEL             DNA/Kolobok             265    309     (0) 2819975  
   264   16.1  0.0  5.4  chr5               8506113  8506171 (63994205) C DNA2-16_DR        DNA                  (7961)  10090   10035 2819976 *
   309   29.3  5.2  1.4  chr5               8506503  8506637 (63993739) + hAT-N138_DR       DNA/hAT-Ac              415    554  (1032) 2819977  
   240   21.3 10.7  0.0  chr5               8506655  8506729 (63993647) C TDR15             DNA/hAT-Ac              (1)    548     466 2819978  
   523   21.1  0.9  0.0  chr5               8506747  8506860 (63993516) C SINE2-1_DR        SINE/tRNA              (43)    155      41 2819979  
  1929   17.5  1.1  1.5  chr5               8506866  8507275 (63993101) C I-3_DR            LINE/I                 (18)   5408    5012 2819980  
   269   15.7  2.0  0.0  chr5               8507279  8507329 (63993047) C SINE2-1_DR        SINE/tRNA             (146)     52       1 2819979  
   391   14.9  0.0  0.0  chr5               8507331  8507397 (63992979) + TDR15             DNA/hAT-Ac               60    126   (423) 2819981  
   202   16.3  0.0  2.3  chr5               8507359  8507402 (63992974) C CATCH3I_DR        LTR/Pao              (3924)   2449    2407 2819982 *
   537   18.2  2.0  0.0  chr5               8507394  8507492 (63992884) + hAT-N114_DR       DNA/hAT-Ac              752    852  (1499) 2819983 *
  4581   12.3  2.8  2.0  chr5               8507480  8508273 (63992103) + CryptonV-N3_DR    DNA/Crypton-V         12268  13067  (7596) 2819984  
  1639   10.7  2.8  0.0  chr5               8508270  8508521 (63991855) C DNA-8-4_DR        DNA/hAT-Ac           (2309)    259       1 2819985 *
  1751   17.1  5.5  0.0  chr5               8508540  8508848 (63991528) + Harbinger-N10_DR  DNA/PIF-Harbinger         1    326     (2) 2819986  
  1754   20.6 12.2  5.8  chr5               8508911  8509563 (63990813) C LOOPERN3B_DR      DNA/Kolobok-T2        (356)    693       1 2819987  
   256   13.3  5.6 16.7  chr5               8509975  8510100 (63990276) + CryptonV-N5_DR    DNA/Crypton-V          7470   7583 (16954) 2819988 *
   394   19.1 15.5  0.0  chr5               8510042  8510125 (63990251) C hAT-N127_DR       DNA/hAT-Charlie       (611)   9705    9609 2819989  
   215   19.6  0.0  0.0  chr5               8510144  8510189 (63990187) C DNA-TA-5_DR       DNA/TcMar-Tigger      (646)    312     267 2819990 *
   717   20.5  0.0  0.7  chr5               8510177  8510321 (63990055) C DNA-N44_DR        DNA/Kolobok-T2         (32)    500     357 2819991  
  1254   12.1 19.8  2.8  chr5               8510322  8510594 (63989782) C Kolobok-N3_DR     DNA/Kolobok-T2?         (0)    370      53 2819992  
   309    5.3  0.0  0.0  chr5               8510596  8510633 (63989743) + HATN11_DR         DNA/hAT-hobo              2     39   (888) 2819993  
  1470   13.2 31.2  0.8  chr5               8510634  8511037 (63989339) + HATN11B_DR        DNA/hAT                 165    690     (0) 2819994  
   332   18.3  1.7  0.0  chr5               8511038  8511096 (63989280) C Kolobok-N3_DR     DNA/Kolobok-T2?       (310)     60       1 2819995  
   631   19.1  5.1  3.1  chr5               8511097  8511247 (63989129) C DNA-N44_DR        DNA/Kolobok-T2        (172)    360     207 2819991  
   759   16.8  8.7  0.0  chr5               8511248  8511396 (63988980) C Kolobok-N3_DR     DNA/Kolobok-T2?       (208)    162       1 2819996  
   665   18.4  3.1  5.1  chr5               8511397  8511552 (63988824) C DNA-N44_DR        DNA/Kolobok-T2        (173)    359     207 2819997  
   561   12.4  4.1  0.0  chr5               8511553  8511649 (63988727) C Kolobok-N3_DR     DNA/Kolobok-T2?       (208)    162      62 2819998  
   350   25.6  3.3  0.0  chr5               8511662  8511751 (63988625) C DNA-N44_DR        DNA/Kolobok-T2        (274)    258     166 2819991  
   205   14.3  0.0  0.0  chr5               8512037  8512071 (63988305) C DNA6-1_DR         DNA/hAT-hAT5          (427)    722     688 2819999 *
   451   25.4  0.0  2.5  chr5               8512047  8512167 (63988209) + Dada-U1A_DR       DNA/Dada               5655   5772  (5207) 2820000  
   324   24.2  0.0  7.1  chr5               8512071  8512190 (63988186) C EnSpm-N40B_DR     DNA/CMC-EnSpm        (2304)   3203    3092 2820001 *
   947   14.1  3.8  9.2  chr5               8512179  8512459 (63987917) C piggyBac-N2_DR    DNA/PiggyBac           (68)    468     194 2820002  
   403    6.7  0.0  2.0  chr5               8512437  8512774 (63987602) + (TTTC)n           Simple_repeat             1    331     (0) 2820003 *
   466   20.2  4.0  0.0  chr5               8512950  8513048 (63987328) C TDR19C            DNA/hAT-Charlie       (170)    226     124 2820004 *
  4878    7.4 32.4  0.7  chr5               8513046  8513974 (63986402) C hAT-N157_DR       DNA/hAT-Ac            (330)   1227       7 2820005  
   302   27.8  5.4  3.0  chr5               8513927  8514056 (63986320) C EnSpm-7_DR        DNA/CMC-EnSpm        (3792)   7242    7110 2820006 *
   389   31.8  0.8  0.0  chr5               8513950  8514075 (63986301) C Gypsy82-LTR_Dr    LTR/Gypsy             (590)    755     629 2820007  
   303   31.2  0.0  2.6  chr5               8513952  8513971 (63986405) C Zisupton-6_DR     DNA/Zisupton        (13212)   8904    8754 2820008 *
   482   14.2  2.1  0.0  chr5               8513954  8514070 (63986306) + ERV1-N6-I_DR      LTR/ERV1               3350   3456  (1047) 2820009  
   424   16.1  0.0  0.8  chr5               8513971  8514089 (63986287) + (CATA)n           Simple_repeat             3    120     (0) 2820010 *
   319   28.8  5.2  2.2  chr5               8513972  8514106 (63986270) + Polinton-1_DR     DNA/Maverick          17627  17765   (720) 2820011 *
  5790    7.8  4.5  0.9  chr5               8514607  8515449 (63984927) + TDR2              DNA/TcMar-Tc1             2    874    (63) 2820012  
   376    9.6  0.0  0.0  chr5               8515452  8515503 (63984873) C DNA8-12_DR        DNA                     (0)    326     275 2820013 *
   713   13.9  0.0  0.0  chr5               8515497  8515604 (63984772) C DNA8-12_DR        DNA                   (218)    108       1 2820013  
   401    4.6  6.2  0.0  chr5               8515605  8515669 (63984707) + TDR2              DNA/TcMar-Tc1           869    937     (0) 2820014  
  1151   11.9  1.6  2.1  chr5               8515952  8516140 (63984236) C SINE2-1B_DR       SINE/tRNA              (10)    188       1 2820015  
  2812   10.5  3.3  2.6  chr5               8516384  8516842 (63983534) C Kolobok-N6_DR     DNA/Kolobok-T2?         (5)    462       1 2820016  
   226   14.8 18.0  0.0  chr5               8516948  8517008 (63983368) C EnSpm-17_DR       DNA/CMC-EnSpm        (8965)    311     240 2820017  
   246   28.4  5.2  3.4  chr5               8517129  8517247 (63983129) + DNA13TA1a_DR      DNA/TcMar-Tc1             6    130   (188) 2820018 *
   530   22.4  0.9  0.0  chr5               8517246  8517352 (63983024) C CryptonV-N3_DR    DNA/Crypton-V       (12761)   7902    7795 2820019 *
   670   15.5  0.3  0.0  chr5               8517254  8517372 (63983004) C Tc1-4_DR          DNA/TcMar-Tc1         (364)   1236    1110 2820020  
   626   18.4  8.1 15.8  chr5               8517884  8518154 (63982222) + DNA-2-30B_DR      DNA                      33    285   (128) 2820021  
 12315    6.4  1.1  0.6  chr5               8518158  8519762 (63980614) + TZF28B            DNA/TcMar-Tc1             1   1613     (1) 2820022  
  5134    5.3 25.6  0.0  chr5               8519806  8520612 (63979764) + TC1DR3            DNA/TcMar-Tc1            10   1023   (202) 2820023  
   352   26.1  5.6  0.0  chr5               8521278  8521302 (63979074) + Mariner-N38_DR    DNA/TcMar-Tc1            78    222   (320) 2820024  
   377   17.9  4.5  5.4  chr5               8521303  8521414 (63978962) + CryptonV-3_DR     DNA/Crypton-V          1001   1111 (22342) 2820025 *
   406   17.9  0.0  0.0  chr5               8521342  8521419 (63978957) + DNAX-25B_DR       DNA/Zisupton           1996   2073  (1465) 2820026 *
  1921   11.4  3.2  6.9  chr5               8521419  8521794 (63978582) C ENSPM-2N_DR       DNA/CMC-EnSpm           (9)   1529    1167 2820027  
  3047    2.5  0.3  0.3  chr5               8521795  8522163 (63978213) C Merlin-N1_DR      DNA/Merlin              (0)    369       1 2820028  
  2786   14.1  5.6  6.6  chr5               8522164  8522805 (63977571) C ENSPM-2N_DR       DNA/CMC-EnSpm         (364)   1174     539 2820027  
  4035    8.5  2.4  0.8  chr5               8522834  8523425 (63976951) + Crack-3_DR        LINE/L2                3112   3712     (8) 2820029  
   287    9.2  0.0  9.1  chr5               8523401  8523460 (63976916) C hAT-N164_DR       DNA/hAT-Tip100        (669)   1371    1317 2820030 *
   304    2.7  0.0  0.0  chr5               8523414  8523450 (63976926) C ENSPM-6_DR        DNA/CMC-EnSpm       (29872)   2744    2708 2820031 *
  3554    8.5  0.7  1.5  chr5               8523423  8523971 (63976405) C Mariner-N38_DR    DNA/TcMar-Tc1           (0)    547       3 2820032  
   227   21.9  1.3  2.7  chr5               8523451  8523488 (63976888) + Helitron-4_DR     RC/Helitron           13512  13585 (18283) 2820033 *
   262    8.7  4.1  6.2  chr5               8523940  8523988 (63976388) C hAT-N164_DR       DNA/hAT-Tip100       (1171)    869     822 2820030 *
   815   12.1 23.1  0.0  chr5               8523972  8524144 (63976232) C ENSPM-2N_DR       DNA/CMC-EnSpm        (1105)    433     221 2820027  
   301   19.1  0.0  3.2  chr5               8524161  8524225 (63976151) + hAT-N102B_DR      DNA/hAT-Tip100           14     76   (831) 2820034  
  3360    2.7  3.9  0.2  chr5               8524226  8524634 (63975742) C hAT-N47_DR        DNA/hAT-Tip100          (0)    424       1 2820035  
  1311   11.8  3.7  2.3  chr5               8524686  8524903 (63975473) + hAT-N102_DR       DNA/hAT-Tip100           35    297   (531) 2820036  
  2617   10.4  1.3  0.5  chr5               8525341  8525725 (63974651) + LOOPERN4B_DR      DNA/Kolobok-T2            1    388   (115) 2820037  
   206   16.2  0.0  0.0  chr5               8526360  8526396 (63973980) + Mariner-N20_DR    DNA/TcMar-Tc1           796    832    (37) 2820038 *
   355    7.1  5.4  0.0  chr5               8526375  8526430 (63973946) + Mariner-N20_DR    DNA/TcMar-Tc1             8     66   (803) 2820039  
  2239    7.5  0.3  0.0  chr5               8526431  8526725 (63973651) + Tc1-7_DR          DNA/TcMar-Tc1             1    296  (1350) 2820040  
  7258    2.6  0.0  4.8  chr5               8526726  8527644 (63972732) + hAT-N163B_DR      DNA/hAT-Charlie           1    877     (0) 2820041  
  1804    6.2  3.3  0.0  chr5               8527645  8527886 (63972490) + Tc1-7_DR          DNA/TcMar-Tc1           289    538  (1108) 2820042  
  3570   12.1  9.0  3.1  chr5               8527887  8528585 (63971791) + HarbingerN3_DR    DNA/PIF-Harbinger         1    739   (325) 2820043  
   229   21.6  9.8  1.5  chr5               8528568  8528580 (63971796) + Gypsy-31-LTR_DR   LTR/Gypsy                28     89   (861) 2820044 *
   238   18.2  0.0  0.0  chr5               8528581  8528624 (63971752) C CryptonV-1_DR     DNA/Crypton-V       (12313)   5560    5517 2820045 *
  2750    7.3  1.2  2.7  chr5               8528592  8528998 (63971378) C Merlin-1_DR       DNA/Merlin           (8318)   2209    1809 2820046  
  1511   12.5 10.4  0.0  chr5               8529004  8529282 (63971094) + HarbingerN3_DR    DNA/PIF-Harbinger       757   1064     (0) 2820047  
  7302    7.2  5.4  0.8  chr5               8529283  8530344 (63970032) + Tc1-7_DR          DNA/TcMar-Tc1           536   1645     (1) 2820048  
   765    9.3  8.3  3.7  chr5               8530346  8530502 (63969874) + Mariner-N20_DR    DNA/TcMar-Tc1            65    228   (641) 2820049  
   212   18.2  1.3  9.6  chr5               8530739  8530817 (63969559) C hAT-N45_DR        DNA/hAT?              (664)    272     200 2820050  
   223   14.5 29.9  2.6  chr5               8530937  8531120 (63969256) + L1-25_DR          LINE/L1                5471   5703     (8) 2820051  
   288   13.1  1.4 18.3  chr5               8531459  8531598 (63968778) + EnSpm-8_DR        DNA/CMC-EnSpm          1190   1309  (8132) 2820052 *
   538   20.1  0.0  1.3  chr5               8531480  8531630 (63968746) C DNA9-3_DR         DNA/MULE-MuDR?       (1736)   9643    9495 2820053 *
   577   13.1  0.0  3.7  chr5               8531519  8531629 (63968747) C Penelope-1_DR     LINE/Penelope        (4260)    186      80 2820054 *
   727   11.9  0.0  1.5  chr5               8531540  8531676 (63968700) + DNA8-26_DR        DNA                    1406   1540  (2990) 2820055  
   504   22.6  0.0 29.4  chr5               8531554  8531716 (63968660) C Merlin-2_DR       DNA/Merlin           (8966)   4955    4828 2820056 *
   526   15.4  1.5  0.0  chr5               8531630  8531648 (63968728) + Zisupton-6_DR     DNA/Zisupton           9291   9401 (12715) 2820057 *
  5949    8.1  4.7  0.1  chr5               8531647  8532480 (63967896) C TC1DR3            DNA/TcMar-Tc1           (5)   1220     349 2820058  
  8231    3.9  3.9  0.3  chr5               8532481  8533526 (63966850) + HARBINGERN3B_DR   DNA/PIF-Harbinger         1   1084     (0) 2820059  
  1077    6.5  1.4  0.0  chr5               8533527  8533658 (63966718) C TC1DR3            DNA/TcMar-Tc1         (876)    349     216 2820058  
   230   17.0  0.0  5.7  chr5               8535104  8535159 (63965217) + EnSpm-N26B_DR     DNA/CMC-EnSpm             8     60   (161) 2820060 *
   376   16.7  2.1 10.5  chr5               8535157  8535404 (63964972) C EnSpm-N26B_DR     DNA/CMC-EnSpm           (8)    213      94 2820061  
   248   27.8  8.5  2.5  chr5               8535260  8535447 (63964929) + EnSpm-N26B_DR     DNA/CMC-EnSpm             8    206    (15) 2820062 *
   429   17.9  2.3  8.5  chr5               8535415  8535739 (63964637) C EnSpm-N26B_DR     DNA/CMC-EnSpm           (8)    213      94 2820063  
   201   22.4  0.0  9.7  chr5               8535716  8535794 (63964582) C EnSpm-N26B_DR     DNA/CMC-EnSpm           (8)    213     142 2820064 *
   266   22.9  0.0  4.8  chr5               8535814  8535900 (63964476) C EnSpm-N26B_DR     DNA/CMC-EnSpm           (9)    212     130 2820064  
   296   20.4  0.0  8.2  chr5               8535937  8536052 (63964324) C EnSpm-N26B_DR     DNA/CMC-EnSpm           (7)    214     130 2820061  
   201   21.8  0.0  1.8  chr5               8536013  8536068 (63964308) + EnSpm-N26B_DR     DNA/CMC-EnSpm             6     60   (161) 2820065 *
   254   23.8  4.7  9.3  chr5               8536174  8536363 (63964013) C EnSpm-N26B_DR     DNA/CMC-EnSpm          (11)    210      29 2820066  
   212   18.9  0.0  1.9  chr5               8536362  8536415 (63963961) + EnSpm-N26B_DR     DNA/CMC-EnSpm             8     60   (161) 2820067 *
   275   23.9  1.6  5.6  chr5               8536414  8536684 (63963692) C EnSpm-N26B_DR     DNA/CMC-EnSpm           (6)    215      94 2820061 *
   279   23.5  2.5  6.1  chr5               8536667  8536784 (63963592) C EnSpm-N26B_DR     DNA/CMC-EnSpm           (8)    213     100 2820061  
   246   18.5  0.0  1.9  chr5               8536765  8536819 (63963557) + EnSpm-N26B_DR     DNA/CMC-EnSpm             6     59   (162) 2820068 *
   225   19.3  1.2  9.5  chr5               8536766  8536845 (63963531) C EnSpm-N26B_DR     DNA/CMC-EnSpm           (7)    214     141 2820069 *
   202   15.8  0.0  2.6  chr5               8536874  8536912 (63963464) + EnSpm-N26B_DR     DNA/CMC-EnSpm            11     48   (173) 2820070 *
   209   25.4  4.1  3.2  chr5               8536880  8537001 (63963375) + EnSpm-N26_DR      DNA/CMC-EnSpm            10    132   (481) 2820071 *
   317   21.2  1.5 21.5  chr5               8536888  8537187 (63963189) C EnSpm-N26B_DR     DNA/CMC-EnSpm          (19)    202       1 2820072  
   238   24.3 15.5  0.8  chr5               8537568  8537580 (63962796) + EnSpm-8_DR        DNA/CMC-EnSpm          5935   5964  (3477) 2820073  
  1187   12.4 19.8  0.0  chr5               8537581  8537838 (63962538) C ANGEL             DNA/Kolobok             (0)    309       1 2820074  
   402   10.3  0.0  0.0  chr5               8537793  8537850 (63962526) C DNA2-16_DR        DNA                  (7958)  10093   10036 2820075 *
   504   22.4  0.0  0.0  chr5               8538249  8538273 (63962103) + ERV1-N3-I_DR      LTR/ERV1               3558   3713   (878) 2820076  
   632    7.6  0.0  0.0  chr5               8538274  8538404 (63961972) + (CACG)n           Simple_repeat             1    131     (0) 2820077  
   202   19.3  0.0  1.2  chr5               8538332  8538415 (63961961) C Gypsy118-LTR_DR   LTR/Gypsy             (528)    505     423 2820078 *
   324   11.0  0.0  2.7  chr5               8538346  8538420 (63961956) + DNA9TA1_DR        DNA/CMC-EnSpm          2074   2146  (1187) 2820079  
   203   15.4  3.9  0.0  chr5               8538378  8538429 (63961947) C EnSpm-N10_DR      DNA/CMC-EnSpm         (723)   8585    8532 2820080 *
   229    5.0  0.0  0.0  chr5               8538661  8538700 (63961676) + (ATG)n            Simple_repeat             1     40     (0) 2820081  
   218   12.2  0.0  0.0  chr5               8538666  8538706 (63961670) C HAT1_DR           DNA/hAT-Ac            (746)   2546    2506 2820082 *
   409   27.0  4.3  5.4  chr5               8538807  8538817 (63961559) C hAT-N154_DR       DNA/hAT-Tip100       (1033)    362     340 2820083  
   549   14.1  0.0  8.0  chr5               8538818  8538834 (63961542) C CryptonV-N5_DR    DNA/Crypton-V       (21144)   3393    3385 2820084  
  1686    2.1  0.0  0.0  chr5               8538835  8539027 (63961349) C TDR3              DNA/hAT-Charlie         (0)    193       1 2820085  
   409   27.0  4.3  5.4  chr5               8538926  8538994 (63961382) C hAT-N154_DR       DNA/hAT-Tip100       (1033)    339     177 2820083 *
   802   23.5  2.8  2.3  chr5               8539028  8539045 (63961331) C DNA2-16_DR        DNA                  (4012)  14034   13823 2820086  
  1201   18.8  2.8  6.2  chr5               8539046  8539328 (63961048) C HATN2_DR          DNA/hAT                 (0)   1219     946 2820087  
   352   24.8  7.7  0.7  chr5               8539223  8539352 (63961024) + EnSpm-N13_DR      DNA/CMC-EnSpm         10808  10946 (11203) 2820088 *
   503   20.2  2.1  0.0  chr5               8539362  8539455 (63960921) + HATN2_DR          DNA/hAT                 795    890   (329) 2820089  
  2757    3.8  0.3  0.9  chr5               8539462  8539808 (63960568) C ERVN1-LTR_DR      LTR                     (0)    345       1 2820090  
  1117    7.0 17.9  5.0  chr5               8539809  8540020 (63960356) C TDR20             DNA/Merlin              (1)    238       1 2820091  
   252   27.7  0.0  0.0  chr5               8540023  8540087 (63960289) + HATN2_DR          DNA/hAT                 885    949   (270) 2820092  
  1252   15.3 22.6  0.9  chr5               8540113  8540462 (63959914) C HATN2_DR          DNA/hAT               (637)    582     158 2820087  
  2669    9.6  0.7  3.7  chr5               8540471  8540892 (63959484) C piggyBac-N3_DR    DNA/PiggyBac            (8)    430      21 2820093  
   758   19.4  1.6  1.6  chr5               8540863  8540903 (63959473) C CryptonV-N5_DR    DNA/Crypton-V        (8994)  15543   15361 2820094 *
   931   10.0  0.0  1.4  chr5               8540904  8541045 (63959331) C HATN2_DR          DNA/hAT              (1059)    160      21 2820087  
  1167   13.9  2.3  5.2  chr5               8541183  8541440 (63958936) + Mariner-N38_DR    DNA/TcMar-Tc1             1    251   (296) 2820095  
   516   19.2 27.8  4.4  chr5               8541266  8541446 (63958930) C Zisupton-6_DR     DNA/Zisupton          (956)  21160   20756 2820096 *
   536   23.3  1.8  4.2  chr5               8541447  8541616 (63958760) + Mariner-N38_DR    DNA/TcMar-Tc1           382    547     (0) 2820097  
   516   19.2 27.8  4.4  chr5               8541617  8541636 (63958740) C Zisupton-6_DR     DNA/Zisupton          (956)  20755   20707 2820096  
   450   22.9  5.5  0.9  chr5               8541622  8541731 (63958645) + hAT-N174_DR       DNA/hAT-Ac              491    605   (134) 2820098 *
   261   24.2 12.8  3.4  chr5               8541857  8541889 (63958487) + DNA9-5_DR         DNA                    4171   4304   (623) 2820099  
   517   15.2 15.7  1.2  chr5               8541890  8542029 (63958347) + ASAT_CY           Satellite                 1    160   (102) 2820100  
   334   20.9 14.5  2.6  chr5               8541892  8542063 (63958313) C DNAX-23_DR        DNA                  (7705)   4096    3905 2820101 *
   261   24.2 12.8  3.4  chr5               8542030  8542044 (63958332) + DNA9-5_DR         DNA                    4305   4375   (552) 2820099 *
   275   22.0  3.5  4.7  chr5               8543128  8543155 (63957221) C Helitron-N3B_DR   RC/Helitron          (4040)   2564    2399 2820102  
   294   16.6  2.9  5.1  chr5               8543156  8543295 (63957081) C DNA-8-29_DR       DNA/hAT-Tip100         (52)    968     832 2820103 *
   438   14.9  2.5  9.9  chr5               8543181  8543299 (63957077) + Kolobok-1_DR      DNA/Kolobok-T2         2811   2921  (3382) 2820104 *
   614   21.4  3.4  7.9  chr5               8543195  8543432 (63956944) + MuDR-2N1_DR       DNA/MULE-MuDR          4522   4749  (7476) 2820105 *
  2874    9.5  1.9  0.0  chr5               8543232  8543297 (63957079) + Merlin-1_DR       DNA/Merlin             1061   1489  (9037) 2820106  
  2912    4.2  0.6  0.0  chr5               8543298  8543652 (63956724) + DNA-X-4B_DR       DNA                       1    357    (64) 2820107  
   227   18.4  0.0  0.0  chr5               8543645  8543731 (63956645) C hAT-N159_DR       DNA/hAT-Ac            (172)   1650    1564 2820108 *
  3364    8.3  4.7  0.4  chr5               8543761  8544254 (63956122) + Tc1-7_DR          DNA/TcMar-Tc1             2    516  (1130) 2820109 *
  3706    6.9  9.5  1.8  chr5               8544254  8544812 (63955564) + Tc1-7_DR          DNA/TcMar-Tc1           969   1569    (77) 2820110  
   473   17.5  6.8  9.9  chr5               8545473  8545618 (63954758) C EnSpm-11_DR       DNA/CMC-EnSpm        (7267)   1736    1595 2820111  
   200    8.1  5.3  2.6  chr5               8545628  8545665 (63954711) C EnSpm-11_DR       DNA/CMC-EnSpm        (7725)   1278    1240 2820111  
  2228   13.2  7.1  0.0  chr5               8545695  8546089 (63954287) + L1-57_DR          LINE/L1                2987   3409     (2) 2820112  
   340   14.0  3.5  0.0  chr5               8546104  8546125 (63954251) + EnSpm-N13_DR      DNA/CMC-EnSpm          7610   7633 (14516) 2820113  
  3648    7.3  2.8  1.5  chr5               8546126  8546664 (63953712) + Mariner-N38_DR    DNA/TcMar-Tc1             1    546     (1) 2820114  
   289   12.5  2.1  0.0  chr5               8546625  8546672 (63953704) C Helitron-N3_DR    RC/Helitron          (1434)   1582    1534 2820115 *
   294   26.6  6.4  4.0  chr5               8546649  8546820 (63953556) C EnSpm-11_DR       DNA/CMC-EnSpm        (8120)    883     791 2820111  
   283   27.9  8.5  0.3  chr5               8546821  8546877 (63953499) + IS3EU-1_DR        DNA/IS3EU               449    512  (8192) 2820116  
   222   16.7  0.0  0.0  chr5               8546880  8546921 (63953455) C IS3EU-1_DR        DNA/IS3EU            (8662)     42       1 2820117  
  2846   10.7  5.2  4.8  chr5               8547440  8547940 (63952436) + LOOPERN4B_DR      DNA/Kolobok-T2            1    503     (0) 2820118  
   937   14.6 19.1  0.0  chr5               8547945  8548164 (63952212) + ANGEL             DNA/Kolobok               1    262    (47) 2820119  
   923    9.6  1.9  1.3  chr5               8548181  8548338 (63952038) C hAT-N26_DR        DNA/hAT?              (445)   1014     856 2820120  
   227   17.9  1.8  1.8  chr5               8548345  8548401 (63951975) + hAT-N185_DR       DNA/hAT?                883    939    (21) 2820121 *
  5367   11.0  2.7  7.0  chr5               8548351  8549441 (63950935) C hAT-N185B_DR      DNA/hAT?               (20)   1336      21 2820122  
   993    9.7 13.6  0.5  chr5               8549453  8549626 (63950750) C hAT-N26_DR        DNA/hAT?              (596)    863     667 2820120  
   554   10.8  3.6  0.0  chr5               8549627  8549709 (63950667) C DNA-1-3B_DR       DNA                     (0)    763     680 2820123  
  1450   15.5 26.7  0.0  chr5               8549712  8550014 (63950362) C DNA-1-3B_DR       DNA                   (379)    384       1 2820123  
   533    9.1  0.0  6.8  chr5               8550036  8550129 (63950247) C hAT-N26_DR        DNA/hAT?              (821)    638     551 2820120  
  1209    2.8 16.3  0.5  chr5               8550139  8550316 (63950060) C SINE3-1           SINE/5S-Deu-L2        (384)    206       1 2820124  
   910    8.5  0.7  5.6  chr5               8550317  8550463 (63949913) C hAT-N26_DR        DNA/hAT?              (905)    554     415 2820120  
   770    7.4 15.6  0.7  chr5               8550446  8550567 (63949809) + TC1DR3            DNA/TcMar-Tc1           158    297   (928) 2820125 *
   410   22.1  2.1  2.1  chr5               8550963  8551059 (63949317) + DNA-N25_DR        DNA                    2207   2303   (742) 2820126  
   214   10.0  7.8  1.9  chr5               8551411  8551461 (63948915) C Merlin-1_DR       DNA/Merlin           (5294)   5233    5180 2820127 *
  3053    9.3  8.7  0.6  chr5               8551428  8551933 (63948443) + Mariner-N38_DR    DNA/TcMar-Tc1             1    547     (0) 2820128  
   209   16.7  0.0  0.0  chr5               8551904  8551939 (63948437) C hAT-N21B_DR       DNA/hAT-Ac            (557)    744     709 2820129 *
   230   16.1  2.7  8.7  chr5               8552234  8552293 (63948083) + SAT-19_DR         Satellite               183    235  (1540) 2820130  
   284   18.9  0.0  0.0  chr5               8552346  8552398 (63947978) C TDR24             DNA                     (1)    443     391 2820131  
   277   19.6  4.7 14.0  chr5               8552450  8552482 (63947894) C CryptonV-N1_DR    DNA/Crypton-V        (4477)   5574    5554 2820132  
  2594    8.4  8.5  0.9  chr5               8552483  8552904 (63947472) + HATN10_DR         DNA/hAT-Ac                1    454     (1) 2820133  
   797   17.2  1.3  1.3  chr5               8552976  8553134 (63947242) C TE-X-26_DR        Unknown               (422)    160       2 2820134  
   210   22.0  0.0  0.0  chr5               8553162  8553173 (63947203) C hAT-N164_DR       DNA/hAT-Tip100        (675)   1365    1354 2820135  
  3177    7.2  4.7  1.8  chr5               8553174  8553665 (63946711) C Mariner-N38_DR    DNA/TcMar-Tc1           (0)    547      42 2820136  
   455   20.2  0.0  0.0  chr5               8553754  8553832 (63946544) C hAT-N58C_DR       DNA/hAT-Ac            (591)     80       2 2820137  
   292   22.6  2.9  1.9  chr5               8554320  8554423 (63945953) + ERV1-7_DR-I       LTR/ERV1               1974   2078  (4625) 2820138 *
   414   23.8  0.0  3.6  chr5               8554339  8554512 (63945864) + Kolobok-2_DR      DNA/Kolobok-T2         3177   3344  (3356) 2820139 *
   490   21.7 12.2  4.7  chr5               8554395  8555059 (63945317) + Polinton-4_DR     DNA/Maverick          12319  12842  (7445) 2820140 *
  1028   11.8  2.5  1.3  chr5               8554519  8555034 (63945342) + (TAGA)n           Simple_repeat             1    676     (0) 2820141  
   791   15.1  3.0  3.2  chr5               8554637  8555066 (63945310) + (TGGA)n           Simple_repeat             1    429     (0) 2820142 *
   221   30.5  0.0  0.0  chr5               8554986  8555080 (63945296) C MOSAT_DR          Satellite             (882)   1205    1111 2820143 *
   212   21.8  2.3  0.0  chr5               8555369  8555455 (63944921) + hAT-N177C_DR      DNA/hAT-Tip100          368    456  (1276) 2820144  
   966   17.5 27.9  4.0  chr5               8555506  8555993 (63944383) C hAT-N126B_DR      DNA/hAT-Ac              (0)    600       1 2820145  
   206   23.3  0.0  0.0  chr5               8557118  8557160 (63943216) + hAT-N117_DR       DNA/hAT-Tip100         1611   1653  (1004) 2820146 *
   305   13.3 21.3  0.0  chr5               8557124  8557198 (63943178) C HATN1_DR          DNA/hAT                (13)    414     324 2820147  
   206   16.4  2.5  3.9  chr5               8557381  8557538 (63942838) + (TTATA)n          Simple_repeat             1    156     (0) 2820148  
  4121   10.8 13.5  1.1  chr5               8557572  8558351 (63942025) C TC1DR2            DNA/TcMar-Tc1           (1)    875       1 2820149  
  2308    9.1  0.6  1.1  chr5               8558433  8558787 (63941589) + DNA-2-30B_DR      DNA                       1    353    (60) 2820150  
  1121    3.8  0.0  0.0  chr5               8558793  8558925 (63941451) C HarbingerN2_DR    DNA/PIF-Harbinger     (541)    133       1 2820151  
   277   14.5  0.0  3.2  chr5               8559460  8559470 (63940906) C DNA-8-9_DR        DNA/hAT-Ac            (771)   2948    2940 2820152  
  1582   11.3 19.2  0.3  chr5               8559471  8559788 (63940588) C hAT-N171_DR       DNA/hAT-hAT5            (0)    762     385 2820153  
  5086   12.8  5.8  3.2  chr5               8559799  8560777 (63939599) + hAT-25N1_DR       DNA/hAT-Charlie           2   1005     (0) 2820154  
   461   11.0  2.7  0.0  chr5               8560778  8560848 (63939528) C hAT-N171_DR       DNA/hAT-hAT5          (486)    276     204 2820153  
   279   23.1  5.6  8.9  chr5               8560780  8560941 (63939435) + L1-67_DR          LINE/L1                5206   5362     (6) 2820155 *
  1656   12.3  0.3  4.6  chr5               8560828  8561142 (63939234) C DNA-5-8F_DR       DNA/hAT-hAT5          (168)    302       1 2820156  
   673   10.5  2.2  7.9  chr5               8561237  8561368 (63939008) C hAT-N35B_DR       DNA/hAT-Ac              (0)   1612    1488 2820157  
   273   20.3  0.0  0.0  chr5               8561369  8561427 (63938949) C DNA8-3C_DR        DNA/hAT-Tip100          (0)    305     247 2820158  
   396   23.3  0.9  4.8  chr5               8561465  8561572 (63938804) C DNA8-3_DR         DNA/hAT-Tip100       (1283)    104       1 2820159  
  2656   10.2 11.7  9.6  chr5               8561573  8562188 (63938188) C hAT-N35C_DR       DNA/hAT-Ac            (104)   1487     860 2820160  
   284   14.1  5.8  3.8  chr5               8562106  8562132 (63938244) C Zisupton-6_DR     DNA/Zisupton        (12590)   9526    9422 2820161 *
   307    1.3  1.3  1.3  chr5               8562133  8562208 (63938168) + ENSPM-6_DR        DNA/CMC-EnSpm         14850  14925 (17691) 2820162 *
   389    2.5  3.7  1.2  chr5               8562142  8562223 (63938153) + DNA6-6_DR         DNA                    9936  10019  (1262) 2820163 *
   762    8.8  0.0  0.9  chr5               8562206  8562319 (63938057) C hAT-N35C_DR       DNA/hAT-Ac           (1225)    366     254 2820160  
   233   18.3  1.4  4.2  chr5               8562362  8562435 (63937941) C hAT-N35C_DR       DNA/hAT-Ac           (1519)     72       1 2820160  
   806   17.8  5.9  5.4  chr5               8565214  8565415 (63934961) C SINE_DR1          SINE                   (38)    220      18 2820164  
   786   11.9 23.0  0.9  chr5               8565359  8565536 (63934840) C LINEX-1_DR        Retroposon            (428)    377     161 2820165 *
   694   10.3 27.3  5.2  chr5               8565467  8565671 (63934705) C L2-33_DRe         LINE/L2                 (0)   1448    1201 2820166 *
  5633    7.1  3.0  3.2  chr5               8566793  8567662 (63932714) C DNA6-1_DR         DNA/hAT-hAT5            (0)   1149     282 2820167  
   682    6.0  0.0  0.0  chr5               8567662  8567745 (63932631) C DNA6-1_DR         DNA/hAT-hAT5         (1065)     84       1 2820167 *
  4591    6.8  0.5  2.2  chr5               8567940  8568587 (63931789) C DNA6-1_DR         DNA/hAT-hAT5          (231)    918     282 2820168  
   657    7.1  0.0  0.0  chr5               8568587  8568670 (63931706) C DNA6-1_DR         DNA/hAT-hAT5         (1065)     84       1 2820168 *
   778    6.1  0.0  0.0  chr5               8568865  8568962 (63931414) C DNA6-1_DR         DNA/hAT-hAT5          (231)    918     821 2820169  
  3225    9.4  1.7  0.6  chr5               8569388  8569849 (63930527) + Kolobok-N6_DR     DNA/Kolobok-T2?           1    467     (0) 2820170  
   245   19.3  0.0  3.5  chr5               8570123  8570181 (63930195) + ENSPM-6_DR        DNA/CMC-EnSpm         25990  26046  (6570) 2820171  
  1086   27.7  3.7  1.1  chr5               8570295  8570644 (63929732) C TZF28B            DNA/TcMar-Tc1         (163)   1451    1093 2820172  
   424   18.5  5.4  0.0  chr5               8570662  8570753 (63929623) + hAT-N35B_DR       DNA/hAT-Ac             1174   1270   (342) 2820173 *
  4155   10.4  6.5  1.7  chr5               8570678  8571349 (63929027) C DNA-1-11_DR       DNA                    (20)    704       1 2820174  
  4920    5.7  4.9  0.0  chr5               8571352  8572004 (63928372) C Harbinger-N31_DR  DNA/PIF-Harbinger       (0)    685       1 2820175  
  1146   11.7  6.0  1.9  chr5               8572253  8572453 (63927923) C DIRS-8B_DR        LTR/Ngaro               (5)   7308    7100 2820176 *
  3376    2.8  1.2  0.0  chr5               8572450  8572848 (63927528) + L2-1_DR           LINE/L2                4582   4985     (0) 2820177  
   326   19.5  2.4  1.2  chr5               8572777  8572859 (63927517) C EnSpm-11_DR       DNA/CMC-EnSpm        (2020)   6983    6900 2820178 *
  2632   11.8  3.3  1.4  chr5               8572848  8573268 (63927108) C DIRS-8B_DR        LTR/Ngaro             (206)   7107    6679 2820176  
  1371   13.7  3.6  0.4  chr5               8573469  8573718 (63926658) C hAT-N166_DR       DNA/hAT-hAT5            (1)    539     282 2820179  
  1082    3.9  0.0  0.0  chr5               8574040  8574169 (63926207) C Gypsy-224_DR-LTR  LTR/Gypsy               (0)    739     610 2820180  
   326   20.7  2.3  0.0  chr5               8574145  8574231 (63926145) + DNA-N43_DR        DNA/TcMar-Fot1          630    718   (336) 2820181 *
   382   22.6  0.0  0.0  chr5               8574159  8574264 (63926112) C hAT-2n1_DR        DNA/hAT-Charlie        (60)   1150    1045 2820182  
  1592   10.8  0.4  2.5  chr5               8574266  8574512 (63925864) + hAT-N158_DR       DNA/hAT-Ac                1    242   (321) 2820183  
   265   20.7  5.7  8.7  chr5               8574458  8574563 (63925813) + DNA-8-23_DR       DNA/hAT                 166    268   (543) 2820184 *
   380   20.6  0.0 19.8  chr5               8574512  8574644 (63925732) + hAT-N48B_DR       DNA/hAT-Ac             1594   1704   (436) 2820185  
   361   14.7  0.0  0.0  chr5               8574583  8574657 (63925719) + hAT-N36B_DR       DNA/hAT                 167    241  (1142) 2820186 *
   391   22.9  1.0 16.4  chr5               8574601  8574804 (63925572) C hAT-N159_DR       DNA/hAT-Ac            (188)   1634    1458 2820187  
   275   16.0 26.1  0.6  chr5               8574731  8574868 (63925508) C EnSpm-9_DR        DNA/CMC-EnSpm        (7554)   1066     894 2820188 *
   491   16.9  0.0  0.3  chr5               8574739  8574908 (63925468) C Zisupton-6_DR     DNA/Zisupton        (20870)   1246    1093 2820189  
   272   31.7  4.2  3.8  chr5               8574754  8574827 (63925549) + Zisupton-6_DR     DNA/Zisupton           8673   8912 (13204) 2820190 *
   455   16.3  3.0  6.0  chr5               8574828  8574857 (63925519) + EnSpm-9_DR        DNA/CMC-EnSpm           976   1040  (7580) 2820191  
   527   12.8  0.8  3.4  chr5               8574858  8574978 (63925398) + hAT-N159_DR       DNA/hAT-Ac             1460   1577   (245) 2820192  
   455   16.3  3.0  6.0  chr5               8574979  8574992 (63925384) + EnSpm-9_DR        DNA/CMC-EnSpm          1041   1075  (7545) 2820191  
   432   11.8  1.6  0.0  chr5               8577601  8577723 (63922653) + EnSpm-N42B_DR     DNA/CMC-EnSpm          1326   1431  (2873) 2820193  
   402    7.9  5.0  5.8  chr5               8577619  8577739 (63922637) C Helitron-1_DR     RC/Helitron         (23609)   2691    2572 2820194 *
   391   10.5  0.0  6.7  chr5               8577641  8577656 (63922720) + CryptonV-N5_DR    DNA/Crypton-V          8428   8529 (16005) 2820195 *
   397    7.6  0.0  1.1  chr5               8577657  8577749 (63922627) C Zisupton-3_DR     DNA/Zisupton          (774)   7181    7090 2820196  
   206   21.9  0.0  8.7  chr5               8577713  8577787 (63922589) + L1-110_DR         LINE/L1                 956   1024    (82) 2820197 *
  1948    5.8 14.2  0.0  chr5               8577794  8578067 (63922309) C DNA2-15_DR        DNA/hAT-Ac              (2)    528     216 2820198  
  3914   10.1 13.2  5.3  chr5               8578072  8578821 (63921555) C DNA-8-23_DR       DNA/hAT                 (5)    806       1 2820199  
  1425    9.3  6.8  0.0  chr5               8578822  8579026 (63921350) + DNA2-15_DR        DNA/hAT-Ac              307    525     (5) 2820200  
   278   16.2  0.0  4.8  chr5               8579025  8579089 (63921287) + L1-110_DR         LINE/L1                1035   1096    (10) 2820197 *
   446   12.7 11.5  1.9  chr5               8579092  8579187 (63921189) + ASAT_CY           Satellite                20    124   (138) 2820201  
  1215   16.6 37.8  0.6  chr5               8579191  8579566 (63920810) + DNA-1-3B_DR       DNA/PIF-Harbinger         1    515   (248) 2820202 *
  6416    7.5  3.2  1.0  chr5               8579554  8580506 (63919870) + Tx1-21_DR         LINE/L1-Tx1            4340   5313    (23) 2820203  
   218   13.3  0.0  0.0  chr5               8580507  8580536 (63919840) + DNA-1-3_DR        DNA/PIF-Harbinger       572    601   (236) 2820204  
   838   22.8  5.4  0.0  chr5               8580547  8580713 (63919663) + DNA-1-3B_DR       DNA/PIF-Harbinger       588    763     (0) 2820205  
  3166   12.2  0.8  0.4  chr5               8580963  8581455 (63918921) C LOOPERN4B_DR      DNA/Kolobok-T2          (8)    495       1 2820206  
  2928    8.7  4.1 16.6  chr5               8581807  8582439 (63917937) + Gypsy-228_DR-LTR  LTR/Gypsy                 1    565   (131) 2820207  
  2446    7.4  1.2  0.3  chr5               8582445  8582769 (63917607) + Harbinger-N9_DR   DNA/PIF-Harbinger         1    328   (315) 2820208  
  1610    5.0  6.7  1.7  chr5               8582768  8582990 (63917386) + DNA-5-6_DR        DNA/hAT                 504    737   (492) 2820209 *
  1400    6.4  0.0  0.0  chr5               8582991  8583163 (63917213) + DNA-5-6_DR        DNA/hAT                1057   1229     (0) 2820210  
  1877    7.3  0.4  0.8  chr5               8583164  8583411 (63916965) + Harbinger-N9_DR   DNA/PIF-Harbinger       397    643     (0) 2820211  
  1259   14.6  0.5  1.4  chr5               8583164  8583194 (63917182) + DNA6-9_DR         DNA/hAT-hAT5            401    602    (92) 2820212 *
  1012    3.2  0.0  1.6  chr5               8583413  8583540 (63916836) + Gypsy-228_DR-LTR  LTR/Gypsy               571    696     (0) 2820213  
  1557    7.0  3.7  0.0  chr5               8583556  8583769 (63916607) + L1-45_DR          LINE/L1                4311   4532   (610) 2820214  
   408   18.6  7.2  0.0  chr5               8583767  8583863 (63916513) + Dada-U1A_DR       DNA/Dada               5741   5844  (5135) 2820215 *
   585   13.9  4.0  0.0  chr5               8583779  8583879 (63916497) + ANGEL             DNA/Kolobok             130    234    (75) 2820216  
   237   22.5  8.8  0.0  chr5               8583810  8583889 (63916487) + EnSpm-N13_DR      DNA/CMC-EnSpm         13667  13753  (8396) 2820217 *
   477   31.4  0.9  1.8  chr5               8583951  8584177 (63916199) + EnSpm-N40_DR      DNA/CMC-EnSpm          3174   3398  (1996) 2820218 *
  1589    5.1  0.0  0.0  chr5               8583983  8584177 (63916199) + hAT-N4C_DR        DNA/hAT-Charlie           1    195     (0) 2820219  
   497   23.6  6.2  8.1  chr5               8584178  8584202 (63916174) C Helitron-2_DR     RC/Helitron         (17834)   9543    9357 2820220  
   886   16.7  2.5  2.5  chr5               8584445  8584641 (63915735) + CryptonV-N6_DR    DNA/Crypton-V           265    461   (101) 2820221 *
  1330    5.6  0.0  0.0  chr5               8584630  8584790 (63915586) C hAT-N141_DR       DNA/hAT-Charlie        (33)    161       1 2820222  
   480   13.1  8.1  1.9  chr5               8584791  8584937 (63915439) + hAT-N48C_DR       DNA/hAT-Ac             1600   1755   (544) 2820223 *
   500   15.5  0.0  0.9  chr5               8584843  8584953 (63915423) + Polinton-4N1_DR   DNA/Maverick           4701   4810  (5626) 2820224  
   462   12.1  0.0  0.0  chr5               8584868  8584966 (63915410) C EnSpm-N14_DR      DNA/CMC-EnSpm         (926)   3654    3556 2820225 *
   485    7.8  0.0  0.0  chr5               8584880  8584969 (63915407) + EnSpm-7_DR        DNA/CMC-EnSpm          7094   7183  (3851) 2820226  
   214    8.9  4.3  4.3  chr5               8584928  8584974 (63915402) + hAT-N185_DR       DNA/hAT?                401    447   (513) 2820227 *
   200   13.2  5.5  3.6  chr5               8584995  8585049 (63915327) + Gypsy-175_DR-I    LTR/Gypsy              2427   2482   (481) 2820228  
   746   19.1  8.4  6.0  chr5               8585138  8585448 (63914928) C REX1-5_DR         LINE/Rex-Babar          (0)   2659    2342 2820229  
  5588   11.6  1.9  3.6  chr5               8585878  8586781 (63913595) C TC1DR3B           DNA/TcMar-Tc1           (0)    889       1 2820230  
  7787    9.9  3.4  2.3  chr5               8587388  8588608 (63911768) + LOOPERN1_DR       DNA/Kolobok-T2            1   1234     (0) 2820231  
   542   18.8  5.0 13.7  chr5               8588619  8588840 (63911536) C L2-1B_DR          LINE/L2                (34)    974     770 2820232  
   275    8.3  0.0  0.0  chr5               8589353  8589388 (63910988) + Helitron-N3_DR    RC/Helitron            1536   1571  (1445) 2820233  
   306   16.7  2.1  5.4  chr5               8589443  8589537 (63910839) + Sola2-N2_DR       DNA/Sola-2             2507   2598  (1435) 2820234 *
   315    9.1  0.0  0.0  chr5               8589520  8589563 (63910813) + DNA6-9_DR         DNA/hAT-hAT5            651    694     (0) 2820235  
   210   17.7 12.5  1.1  chr5               8590021  8590100 (63910276) C Mariner-N31_DR    DNA/TcMar-Tc1          (28)    512     424 2820236  
   331   15.6  6.0  3.9  chr5               8590124  8590223 (63910153) + ASAT_CY           Satellite                84    185    (77) 2820237  
   819   13.9  1.2  9.1  chr5               8590401  8590566 (63909810) C EnSpm-17_DR       DNA/CMC-EnSpm        (6296)   2980    2848 2820238 *
  1178   23.6  9.7  9.3  chr5               8590452  8591267 (63909109) + Merlin-1_DR       DNA/Merlin             4342   5160  (5367) 2820239 *
  1235   18.1  9.1  4.5  chr5               8590882  8590926 (63909450) C EnSpm-N13_DR      DNA/CMC-EnSpm       (14041)   8108    7687 2820240  
  1795   11.6  9.5  1.3  chr5               8590927  8591285 (63909091) + Mariner-N38_DR    DNA/TcMar-Tc1           108    495    (52) 2820241 *
  2334    2.9  0.0  0.0  chr5               8591275  8591549 (63908827) + RTE-2_DR          LINE/RTE-BovB          2830   3104     (4) 2820242  
   299   11.7  4.9  1.6  chr5               8591550  8591610 (63908766) + hAT-N21B_DR       DNA/hAT-Ac             1150   1212    (89) 2820243  
   211   10.7 12.3  1.6  chr5               8591560  8591616 (63908760) C Zisupton-6_DR     DNA/Zisupton         (1328)  20788   20726 2820244 *
   204   14.5 10.7  1.6  chr5               8591568  8591623 (63908753) + Merlin-1_DR       DNA/Merlin             5166   5226  (5301) 2820245 *
   248   25.0  5.9  0.0  chr5               8591945  8592012 (63908364) + hAT-N173_DR       DNA/hAT-Ac                1     72  (1670) 2820246  
   207   31.0  4.6  0.0  chr5               8592013  8592031 (63908345) + CryptonV-N5_DR    DNA/Crypton-V         18276  18366  (6171) 2820247  
  3034   10.2  4.3  5.0  chr5               8592118  8592713 (63907663) + hAT-N58_DR        DNA/hAT-Ac                1    524   (284) 2820248  
   895    8.7  2.3  0.8  chr5               8592715  8592842 (63907534) C hAT-N34B_DR       DNA/hAT-Ac              (0)    842     713 2820249 *
  5140    9.7  7.0  7.0  chr5               8592774  8593679 (63906697) + hAT-N48_DR        DNA/hAT-Ac              207   1112   (551) 2820250  
  1617    7.7  4.6 25.5  chr5               8593657  8594094 (63906282) + hAT-N58C_DR       DNA/hAT-Ac              307    671     (0) 2820251 *
   249   15.6  2.6  8.2  chr5               8594335  8594411 (63905965) + hAT-24N1_DR       DNA/hAT-Ac                1     73  (1454) 2820252  
  1146    2.2  0.0  1.4  chr5               8594486  8594625 (63905751) + L2-2_DRe          LINE/L2                4100   4237     (1) 2820253  
  1782    8.8 11.2  0.0  chr5               8594955  8595250 (63905126) + LOOPERN6B_DR      DNA/Kolobok-T2?           1    329   (467) 2820254  
   929   17.1  1.7  0.0  chr5               8595443  8595615 (63904761) C DNA-N44_DR        DNA/Kolobok-T2          (0)    532     357 2820255  
  1115    8.5  2.2  1.1  chr5               8595616  8595789 (63904587) C Kolobok-N6_DR     DNA/Kolobok-T2?         (0)    467     292 2820256  
  4402    3.6  1.7  0.0  chr5               8595790  8596319 (63904057) + DNA21TA1_DR       DNA/TcMar-Tc1             1    539     (0) 2820257  
   322    4.9  0.0  0.0  chr5               8596320  8596356 (63904020) C Kolobok-N6_DR     DNA/Kolobok-T2?       (171)    296     260 2820256  
  2873    6.7  2.4  0.3  chr5               8596357  8596732 (63903644) + PROTOP1_DR        DNA/P                     1    384     (0) 2820258  
  1375   12.5  7.2  0.4  chr5               8596733  8596981 (63903395) C Kolobok-N6_DR     DNA/Kolobok-T2?       (201)    266       1 2820259  
   788   13.8 31.6  0.5  chr5               8596983  8597227 (63903149) C Kolobok-N3_DR     DNA/Kolobok-T2?         (8)    459      51 2820260  
  1440   12.2  0.0  0.5  chr5               8597319  8597529 (63902847) + DNA-3-5_DR        DNA/PIF-Harbinger         2    211   (863) 2820261  
  5788    7.3 11.1  4.1  chr5               8597530  8598516 (63901860) + hAT-N21B_DR       DNA/hAT-Ac                1   1054   (247) 2820262  
   273    8.3  0.0  0.0  chr5               8598516  8598551 (63901825) C DNA-6-N3_DR       DNA/IS3EU            (1231)    247     212 2820263 *
  5285    7.6  1.9  7.8  chr5               8598553  8599383 (63900993) + DNA2-2_DR         DNA                       1    786     (0) 2820264  
   288   12.5 31.2  0.0  chr5               8599323  8599402 (63900974) C DNA2-2B_DR        DNA                     (2)    927     823 2820265 *
  1385   10.3  0.5  0.0  chr5               8599385  8599598 (63900778) C IS3EU-5_DR        DNA/IS3EU            (8073)    215       1 2820266  
   482    5.9  2.9  0.0  chr5               8600156  8600223 (63900153) C TC1DR2            DNA/TcMar-Tc1           (0)    876     807 2820267  
   260   23.6  5.3  1.0  chr5               8600224  8600240 (63900136) + DNA8-25_DR        DNA                     874    941  (3026) 2820268  
  2460    6.9 17.6  0.0  chr5               8600245  8600635 (63899741) C TC1DR2            DNA/TcMar-Tc1         (269)    607     148 2820267  
   257   21.2  0.0  3.0  chr5               8600633  8600700 (63899676) C DNA8-25_DR        DNA                  (3059)    908     843 2820269 *
   216   15.0  2.5  0.0  chr5               8600994  8601033 (63899343) C EnSpm-6N1_DR      DNA/CMC-EnSpm        (6374)   2862    2822 2820270  
  1542   15.2  3.8  3.5  chr5               8601243  8601529 (63898847) + Kolobok-N5_DR     DNA/Kolobok-T2?           1    288   (197) 2820271  
  3173    8.4  4.7  1.2  chr5               8602116  8602584 (63897792) + Harbinger-4N1_DR  DNA/PIF-Harbinger         2    486   (535) 2820272  
  1834    4.3  0.4  2.6  chr5               8602585  8602823 (63897553) + TDR20             DNA/Merlin                1    234     (5) 2820273  
  2700    7.1  1.1  9.1  chr5               8602827  8603290 (63897086) + Harbinger-4N1B_DR DNA/PIF-Harbinger       479    908   (255) 2820274  
  4031    4.8  1.2  0.2  chr5               8603299  8603791 (63896585) + DNA-3-2B_DR       DNA/PIF-Harbinger         1    498   (334) 2820275  
  5109    9.2  8.0  2.3  chr5               8603792  8604605 (63895771) C HarbingerN5_DR    DNA/PIF-Harbinger       (0)    861       3 2820276  
  4025    9.7  1.1  2.0  chr5               8604611  8605169 (63895207) C Harbinger-8N1_DR  DNA/PIF-Harbinger       (0)    555       2 2820277  
   820    6.4 56.4  0.0  chr5               8605170  8605390 (63894986) + DNA-3-2B_DR       DNA/PIF-Harbinger       480    832     (0) 2820278  
  1202   13.3  1.9  1.4  chr5               8605391  8605591 (63894785) + Harbinger-4N1_DR  DNA/PIF-Harbinger       779    980    (41) 2820279 *
  2626    8.4  2.6  9.8  chr5               8605591  8606092 (63894284) C I-2_DR            LINE/I                  (1)   5527    5059 2820280  
   413   10.9  0.0  0.0  chr5               8606093  8606147 (63894229) + Harbinger-4N1_DR  DNA/PIF-Harbinger       967   1021     (0) 2820281  
   220   13.9  2.8  0.0  chr5               8606774  8606809 (63893567) C ENSPM-6_DR        DNA/CMC-EnSpm       (17685)  14931   14895 2820282 *
   563   20.5  2.9  3.2  chr5               8606781  8607089 (63893287) + DNA7-N1_DR        DNA/Zisupton           1162   1286  (9131) 2820283  
   481   21.1  0.5  2.1  chr5               8606925  8607113 (63893263) + EnSpm-6N1_DR      DNA/CMC-EnSpm           915   1100  (8136) 2820284 *
   895   21.2  0.4  8.6  chr5               8606963  8607215 (63893161) C Zisupton-6_DR     DNA/Zisupton        (12764)   9352    9119 2820285 *
  3383    8.6  6.0  0.5  chr5               8607032  8607569 (63892807) + Merlin-1_DR       DNA/Merlin             1549   2115  (8412) 2820286  
  1970   23.1  8.8  6.8  chr5               8607221  8608241 (63892135) C DNAX-25B_DR       DNA/Zisupton         (1284)   2254    1215 2820287 *
  2850   12.4 12.6  3.5  chr5               8607672  8607756 (63892620) + Merlin-1_DR       DNA/Merlin             1544   2085  (8442) 2820288  
  2897   12.1 11.1  0.2  chr5               8607757  8608279 (63892097) C Helitron-N2_DR    RC/Helitron           (968)   1495     916 2820289  
   403    1.7  1.7  1.7  chr5               8608247  8608306 (63892070) C EnSpm-6N1_DR      DNA/CMC-EnSpm        (8234)   1002     943 2820290 *
  2850   12.4 12.6  3.5  chr5               8608280  8608299 (63892077) + Merlin-1_DR       DNA/Merlin             2086   2226  (8301) 2820288  
   298    7.4  1.2  3.7  chr5               8608307  8608330 (63892046) C Merlin-1_DR       DNA/Merlin           (2375)   8152    8071 2820291  
   254   10.2  2.8  9.8  chr5               8608331  8608348 (63892028) + CryptonV-N4_DR    DNA/Crypton-V          3814   3891  (9602) 2820292  
   496   21.7  9.2  8.1  chr5               8608810  8608828 (63891548) + hAT-N126B_DR      DNA/hAT-Ac               13     44   (556) 2820293  
   212   25.6  5.7  2.2  chr5               8608829  8608916 (63891460) + DNA6-1_DR         DNA/hAT-hAT5            174    264   (885) 2820294  
   496   21.7  9.2  8.1  chr5               8608917  8609198 (63891178) + hAT-N126B_DR      DNA/hAT-Ac               45    543    (57) 2820293  
  8092    9.4  0.8  0.7  chr5               8609558  8610719 (63889657) + DNA-8-3_DR        DNA/P                     1   1163     (0) 2820295  
  3117    6.6  1.4  0.5  chr5               8610729  8611154 (63889222) C TDR2              DNA/TcMar-Tc1           (0)    937     508 2820296  
  2408    9.2  1.6  3.0  chr5               8611140  8611510 (63888866) C SINE2-4_DR        SINE/tRNA-V-RTE         (5)    366       1 2820297 *
   593   25.0  0.0  7.9  chr5               8611511  8611542 (63888834) C DNA-2-32_DR       DNA/CMC-EnSpm?       (6319)   2463    2445 2820298 *
   746   11.5  9.7  0.5  chr5               8611514  8611688 (63888688) C Mariner-N31_DR    DNA/TcMar-Tc1         (303)    237      47 2820299  
   341   19.3  3.6  0.0  chr5               8611671  8611753 (63888623) + hAT-N145_DR       DNA/hAT-Ac              764    849   (742) 2820300 *
   340   20.2  6.0  0.0  chr5               8611679  8611762 (63888614) + CryptonV-3_DR     DNA/Crypton-V          1017   1105 (22348) 2820301 *
   295   12.1  2.2  0.0  chr5               8611744  8611834 (63888542) + DNA-1-7_DR        DNA/PIF-Harbinger       649    741   (697) 2820302 *
   304   20.5  9.2 13.2  chr5               8611754  8611835 (63888541) + DNAX-25_DR        DNA/Zisupton           1981   2119  (1308) 2820303  
   287   19.9 17.4  2.3  chr5               8611836  8611984 (63888392) + EnSpm-6N1_DR      DNA/CMC-EnSpm          1277   1447  (7789) 2820304  
   218   12.2  0.0  0.0  chr5               8611984  8612024 (63888352) + Kolobok-1_DR      DNA/Kolobok-T2         5025   5065  (1238) 2820305 *
   218    9.6  0.0  9.5  chr5               8611985  8612030 (63888346) C CryptonV-N3_DR    DNA/Crypton-V       (19452)   1211    1170 2820306 *
  1201   17.1  1.7  7.5  chr5               8611990  8612286 (63888090) + CryptonV-N3_DR    DNA/Crypton-V           923   1203 (19460) 2820307  
   226   11.1  0.0  0.0  chr5               8612255  8612290 (63888086) C Kolobok-3_DR      DNA/Kolobok-T2        (904)   5062    5027 2820308 *
   213   12.5  2.5  0.0  chr5               8612256  8612295 (63888081) C CryptonV-N3_DR    DNA/Crypton-V       (19707)    956     916 2820306 *
   209   11.4  0.0  2.9  chr5               8612302  8612337 (63888039) C Zisupton-6_DR     DNA/Zisupton          (950)  21166   21132 2820309 *
   437   22.8  7.3  8.9  chr5               8612310  8612584 (63887792) + Mariner-N38_DR    DNA/TcMar-Tc1            90    360   (187) 2820310  
   204   17.6 20.2  3.3  chr5               8612492  8612620 (63887756) + DNAX-25_DR        DNA/Zisupton           1349   1498  (1929) 2820311 *
   247   15.4 16.2  5.4  chr5               8612562  8612678 (63887698) C LOOPERN7_DR       DNA/Kolobok-T2        (917)    373     245 2820312 *
  1273   14.4  2.7  8.5  chr5               8612626  8612922 (63887454) + CryptonV-N3_DR    DNA/Crypton-V           923   1203 (19460) 2820313  
   205   13.9  0.0  0.0  chr5               8612891  8612926 (63887450) C Kolobok-3_DR      DNA/Kolobok-T2        (904)   5062    5027 2820314 *
   465   19.0 14.1  0.0  chr5               8612946  8613066 (63887310) + CryptonV-3_DR     DNA/Crypton-V           979   1116 (22337) 2820315  
   441   18.7 15.1  0.0  chr5               8612947  8613085 (63887291) + DNAX-25B_DR       DNA/Zisupton           1934   2093  (1445) 2820316 *
   434   21.4 23.7  1.5  chr5               8613067  8613196 (63887180) + Mariner-N38_DR    DNA/TcMar-Tc1            90    541     (1) 2820317 *
   444   19.8  0.0  2.6  chr5               8613197  8613315 (63887061) C Merlin-1_DR       DNA/Merlin           (8773)   1754    1639 2820318  
   298   24.0  6.8  2.2  chr5               8613203  8613334 (63887042) C EnSpm-N13_DR      DNA/CMC-EnSpm       (14394)   7755    7618 2820319 *
   276    8.3 10.2  1.9  chr5               8613323  8613371 (63887005) + hAT-N108_DR       DNA/hAT-Ac              524    576     (0) 2820320 *
   342   24.6  1.9  3.9  chr5               8614326  8614359 (63886017) C Penelope-1_DR     LINE/Penelope        (4184)    262     149 2820321  
   347   20.4  2.0  3.3  chr5               8614360  8614511 (63885865) C Kolobok-3_DR      DNA/Kolobok-T2       (3361)   2605    2456 2820322 *
   447   19.6  1.4  2.7  chr5               8614378  8614407 (63885969) C EnSpm-N13_DR      DNA/CMC-EnSpm        (4394)  17755   17678 2820323  
   599   12.3  0.0  2.8  chr5               8614408  8614516 (63885860) C DNA-8-29_DR       DNA/hAT-Tip100         (80)    940     835 2820324  
   468   12.7  5.1  9.9  chr5               8614416  8614573 (63885803) + Zisupton-6_DR     DNA/Zisupton           1200   1350 (20766) 2820325 *
   342   24.6  1.9  3.9  chr5               8614512  8614536 (63885840) C Penelope-1_DR     LINE/Penelope        (4184)    148      56 2820321 *
   552   11.8  2.3  0.8  chr5               8614517  8614535 (63885841) + DNA9-3_DR         DNA/MULE-MuDR?         9484   9613  (1766) 2820326  
   447   19.6  1.4  2.7  chr5               8614574  8614594 (63885782) C EnSpm-N13_DR      DNA/CMC-EnSpm        (4394)  17677   17617 2820323  
   211   14.7  0.0  0.0  chr5               8614670  8614703 (63885673) + MuDR-2_DR         DNA/MULE-MuDR          6776   6809 (17124) 2820327 *
  1220   13.8  0.9  0.9  chr5               8614676  8614887 (63885489) + DNA-8-24_DR       DNA/hAT-Tip100          491    702  (1081) 2820328  
   278   21.4  2.3 15.3  chr5               8614695  8614913 (63885463) + Harbinger-N15_DR  DNA/PIF-Harbinger      1573   1766   (537) 2820329 *
  2932    6.4 19.0  0.2  chr5               8614914  8615398 (63884978) C hAT-N185B_DR      DNA/hAT?                (0)   1356     781 2820330  
   540   21.5 17.6  0.4  chr5               8615247  8615456 (63884920) C hAT-N169_DR       DNA/hAT-Ac            (393)   1050     805 2820331 *
   404    3.1  0.0  4.3  chr5               8615354  8615522 (63884854) + ERV1-N3-I_DR      LTR/ERV1               3605   3766   (825) 2820332 *
   447    3.9  2.4  0.0  chr5               8615357  8615483 (63884893) C Zisupton-7_DR     DNA/Zisupton         (5576)  11506   11377 2820333  
   289   23.6 12.2  1.6  chr5               8615451  8615481 (63884895) C hAT-N48C_DR       DNA/hAT-Ac            (451)   1848    1766 2820334 *
   337   18.4  0.0  8.8  chr5               8615482  8615642 (63884734) C EnSpm-7_DR        DNA/CMC-EnSpm        (3823)   7211    7064 2820335 *
   662    0.1  0.0  0.5  chr5               8615484  8615594 (63884782) + (CA)n             Simple_repeat             1    236     (0) 2820336  
   468   12.5  0.0  9.7  chr5               8615532  8615655 (63884721) + ENSPM-6_DR        DNA/CMC-EnSpm         13948  14060 (18556) 2820337 *
   289   23.6 12.2  1.6  chr5               8615656  8615738 (63884638) C hAT-N48C_DR       DNA/hAT-Ac            (451)   1765    1531 2820334 *
  1875    7.1  4.3  0.3  chr5               8615661  8615942 (63884434) + hAT-N157_DR       DNA/hAT-Ac             1120   1412   (145) 2820338  
   275   12.8  2.1  0.0  chr5               8615956  8616002 (63884374) + TDR4              DNA                     200    247    (54) 2820339  
   414   11.2  1.2  0.0  chr5               8616064  8616143 (63884233) C Polinton-4_DR     DNA/Maverick         (7663)  12624   12544 2820340 *
   508    7.8  0.0  0.0  chr5               8616077  8616166 (63884210) C HAT1_DR           DNA/hAT-Ac           (2636)    656     567 2820341 *
   532    1.3  0.0  0.0  chr5               8616086  8616161 (63884215) + Ginger1-N1_DR     DNA/Ginger-1            288    363  (2295) 2820342  
   506   10.2  4.2  0.8  chr5               8616162  8616198 (63884178) + MOSAT_DR          Satellite              1133   1241   (846) 2820343  
   884   15.4 21.7  0.0  chr5               8616391  8616630 (63883746) C ANGEL             DNA/Kolobok            (17)    292       1 2820344  
   263   12.3  0.0  4.1  chr5               8616596  8616646 (63883730) C DNA2-16_DR        DNA                  (7969)  10082   10034 2820345 *
   755   10.3 22.4  0.0  chr5               8616867  8617035 (63883341) + hAT-N106B_DR      DNA/hAT-Ac              730    937    (91) 2820346  
  1694    5.8  1.2  1.2  chr5               8617036  8617280 (63883096) C TDR17             DNA/Sola-1              (1)    247       3 2820347  
   228   11.9  0.0  2.4  chr5               8617246  8617288 (63883088) C CryptonV-2_DR     DNA/Crypton-V        (3898)  17913   17872 2820348 *
   226   16.0  4.0  0.0  chr5               8617283  8617332 (63883044) + hAT-N106B_DR      DNA/hAT-Ac              932    983    (45) 2820349 *
  4147   13.0  8.4  1.7  chr5               8617334  8618233 (63882143) C Helitron-N5B_DR   RC/Helitron         (24896)   2516     729 2820350  
   320   21.5 25.2  0.0  chr5               8618365  8618499 (63881877) C ASAT_CY           Satellite              (64)    198      30 2820351  
  2881    9.9 34.7  0.1  chr5               8619221  8619794 (63880582) C TDR13             DNA                     (0)    772       1 2820352  
   558   13.5  3.9  0.0  chr5               8619802  8619905 (63880471) C L2-58_DR          LINE/L2                 (9)   2371    2264 2820353  
   440   10.2  0.0  0.0  chr5               8619930  8619988 (63880388) + L2-1B_DR          LINE/L2                 236    294   (714) 2820354  
   889   15.2  0.7  0.7  chr5               8620009  8620160 (63880216) C L2-58_DR          LINE/L2               (488)   1892    1741 2820353  
   326   25.4  0.0  0.0  chr5               8620163  8620229 (63880147) + hAT-N69_DR        DNA/hAT-Ac               18     84  (1189) 2820355  
  1191   11.1  2.3  0.0  chr5               8620288  8620459 (63879917) C TDR13             DNA                     (0)    772     597 2820356  
   343   13.3  1.6 14.8  chr5               8620440  8620493 (63879883) + L2-56_DR          LINE/L2                1172   1230    (22) 2820357 *
   452    1.6  0.0 14.3  chr5               8620494  8620565 (63879811) + SINE3-1a          SINE/5S-Deu-L2          508    570     (0) 2820358  
   200   17.0  0.0  0.0  chr5               8620554  8620600 (63879776) C hAT-34_DR         DNA/hAT-Ac            (937)   1830    1784 2820359 *
   343   13.3  1.6 14.8  chr5               8620566  8620584 (63879792) + L2-56_DR          LINE/L2                1231   1252     (0) 2820357  
   294   16.7  0.0  4.5  chr5               8620637  8620705 (63879671) C hAT-N21B_DR       DNA/hAT-Ac            (371)    930     865 2820360  
  2257   11.2  3.2  1.6  chr5               8620796  8621168 (63879208) + HarbingerN7_DR    DNA/PIF-Harbinger         1    379    (99) 2820361  
   828   10.7  0.8  0.0  chr5               8621226  8621347 (63879029) + L2-5_DRe          LINE/L2                 888   1010  (1217) 2820362  
  3733    7.5  0.0  0.2  chr5               8621349  8621832 (63878544) C DNA2-2_DR         DNA                     (0)    786     304 2820363 *
  7255    8.0  7.2  0.2  chr5               8621831  8622890 (63877486) + L2-5_DRe          LINE/L2                1089   2222     (5) 2820362  
  9229    4.1  3.8  0.9  chr5               8623043  8624214 (63876162) C Harbinger-4N1C_DR DNA/PIF-Harbinger       (0)   1206       1 2820364  
   395   16.7 13.0  4.2  chr5               8624220  8624350 (63876026) + DNA2-13_DR        DNA                    4387   4528  (1370) 2820365  
  1122    9.6  1.5  0.5  chr5               8624368  8624567 (63875809) + EnSpm-N16_DR      DNA/CMC-EnSpm             1    202     (0) 2820366  
   269   25.5  1.6  6.7  chr5               8624604  8624729 (63875647) + Mariner-6_DR      DNA/TcMar-Tc1          1510   1629     (0) 2820367  
   261   22.6  1.0  5.3  chr5               8624730  8624755 (63875621) + hAT-N21B_DR       DNA/hAT-Ac             1224   1245    (56) 2820368  
  1947    8.9 14.8  0.0  chr5               8625363  8625699 (63874677) C HE1_DR1           SINE/tRNA-V-RTE        (14)    388       2 2820369  
   404   16.7  7.8  0.0  chr5               8625702  8625791 (63874585) + Kolobok-N5_DR     DNA/Kolobok-T2?         359    455    (30) 2820370  
   623   12.2 11.8  2.7  chr5               8625806  8625940 (63874436) + Kolobok-N16_DR    DNA/Kolobok?           1096   1242     (0) 2820371  
  1079    6.5  2.4  0.6  chr5               8625978  8626146 (63874230) + L1-110_DR         LINE/L1                 925   1096    (10) 2820372  
   424    9.3  2.1 10.5  chr5               8626262  8626405 (63873971) C hAT-N68_DR        DNA/hAT-Ac             (19)   3013    2881 2820373 *
  1130   14.6  0.1  0.8  chr5               8626309  8626580 (63873796) + Zisupton-6_DR     DNA/Zisupton           9249   9486 (12630) 2820374 *
  1173   20.9  3.6  0.0  chr5               8626508  8626785 (63873591) + Merlin-1_DR       DNA/Merlin             1557   1844  (8683) 2820375 *
  1211   12.1  1.7  2.6  chr5               8626579  8626781 (63873595) C hAT-N21B_DR       DNA/hAT-Ac             (81)   1220    1020 2820376  
  6955   10.2  3.0  3.7  chr5               8626782  8627935 (63872441) C TDR23             DNA                     (0)   1147       1 2820377  
   863   15.6  3.9  5.9  chr5               8626809  8626837 (63873539) C hAT-N21_DR        DNA/hAT-Charlie       (608)   1238     985 2820378 *
  1642   10.1 10.0  0.9  chr5               8627910  8628210 (63872166) C Mariner-N38_DR    DNA/TcMar-Tc1         (192)    355      28 2820379  
   551   17.9  8.2  5.1  chr5               8628065  8628103 (63872273) + Dada-U1A_DR       DNA/Dada               3718   3854  (7125) 2820380 *
   627    9.8 17.1  0.7  chr5               8628104  8628226 (63872150) + CryptonV-N4_DR    DNA/Crypton-V          4960   5102  (8391) 2820381  
   200   17.2  0.0 10.6  chr5               8628194  8628245 (63872131) + EnSpm-N13_DR      DNA/CMC-EnSpm         19582  19628  (2521) 2820382 *
   299   19.1 26.7  0.0  chr5               8628797  8628901 (63871475) + Merlin-1_DR       DNA/Merlin             4298   4430  (6097) 2820383  
   698    8.7  7.2  0.0  chr5               8628946  8629083 (63871293) + TDR7              DNA                      32    179   (362) 2820384  
   363   15.2  0.0  3.0  chr5               8629052  8629153 (63871223) + EnSpm-N13_DR      DNA/CMC-EnSpm          8180   8278 (13871) 2820385 *
   546    9.1  2.3  0.0  chr5               8629069  8629200 (63871176) C EnSpm-6N1_DR      DNA/CMC-EnSpm        (8120)   1116     982 2820386 *
   744   14.0  3.6  1.0  chr5               8629083  8629277 (63871099) C Zisupton-6_DR     DNA/Zisupton        (12753)   9363    9164 2820387 *
  3286   12.7  0.8 11.3  chr5               8629105  8629816 (63870560) C Helitron-N2_DR    RC/Helitron           (896)   1567     923 2820388  
   337   14.8  0.0  4.1  chr5               8629154  8629175 (63871201) C Kolobok-3_DR      DNA/Kolobok-T2       (3389)   2574    2456 2820389 *
   239   18.8  0.0  3.1  chr5               8629759  8629824 (63870552) + ENSPM-6_DR        DNA/CMC-EnSpm         21915  21978 (10638) 2820390  
   369   20.2  1.1  0.0  chr5               8629865  8629953 (63870423) + TDR6              DNA                     129    218    (32) 2820391  
   330   21.1  3.2  2.5  chr5               8630041  8630093 (63870283) C Polinton-1_DR     DNA/Maverick          (656)  17829   17675 2820392  
   626    1.0  0.0  1.0  chr5               8630094  8630194 (63870182) + hAT-2n1_DR        DNA/hAT-Charlie        1004   1103   (107) 2820393  
   346   30.2  2.8  0.0  chr5               8630106  8630211 (63870165) C Helitron-2_DR     RC/Helitron         (21312)   6100    5992 2820394 *
   426   16.2  1.1  3.7  chr5               8630118  8630193 (63870183) + EnSpm-7_DR        DNA/CMC-EnSpm          7094   7226  (2082) 2820395  
  2634    9.0 10.7  1.1  chr5               8630194  8630687 (63869689) + TDR7              DNA                       1    541     (0) 2820396  
   303   26.7  1.2 10.8  chr5               8630212  8630272 (63870104) + CryptonV-3_DR     DNA/Crypton-V           413    564 (22889) 2820397 *
   206   18.6  0.0  2.3  chr5               8630665  8630708 (63869668) C CryptonV-N3_DR    DNA/Crypton-V       (14217)   6446    6404 2820398  
   735   23.5  2.9  2.4  chr5               8631284  8631488 (63868888) + Mariner-N2_DR     DNA/TcMar              1278   1483  (2483) 2820399 *
  1116   17.1  3.3 45.8  chr5               8631309  8631857 (63868519) C HE1_DR1           SINE/tRNA-V-RTE         (7)    395       7 2820400 *
  1221   23.3  6.3  6.0  chr5               8631593  8632022 (63868354) C Helitron-2_DR     RC/Helitron          (3723)  23689   23259 2820401  
   778   18.4  0.0  0.0  chr5               8631904  8632039 (63868337) C SINE2-5_DR        SINE/tRNA-V-RTE         (1)    281     146 2820402 *
   479   17.2  3.5  0.0  chr5               8632114  8632200 (63868176) C HarbingerN6_DR    DNA/PIF-Harbinger       (0)    393     304 2820403  
  4703    6.8  3.3  0.6  chr5               8632203  8632865 (63867511) C hAT-32N1B_DR      DNA/hAT-Charlie         (2)    681       1 2820404  
  1932   15.5  0.6  1.6  chr5               8632866  8633155 (63867221) C HarbingerN6_DR    DNA/PIF-Harbinger      (85)    308      22 2820405  
   228   21.3  3.3  0.0  chr5               8633142  8633154 (63867222) + EnSpm-N44_DR      DNA/CMC-EnSpm          5408   5422  (3230) 2820406 *
  2699    9.2  0.0  1.1  chr5               8633155  8633527 (63866849) + SINE2-4_DR        SINE/tRNA-V-RTE           1    369     (2) 2820407  
   222   15.2  0.0  0.0  chr5               8633526  8633558 (63866818) C HarbingerN6_DR    DNA/PIF-Harbinger     (360)     33       1 2820403 *
   371   24.5  7.0  3.8  chr5               8633780  8634008 (63866368) C Helitron-4_DR     RC/Helitron         (17371)  14497   14262 2820408 *
  2552   10.7 10.2  0.4  chr5               8633824  8634293 (63866083) + Mariner-N38_DR    DNA/TcMar-Tc1            32    547     (0) 2820409  
   264    8.5  2.0  4.2  chr5               8634264  8634312 (63866064) C hAT-N21B_DR       DNA/hAT-Ac            (557)    744     697 2820410 *
   261   13.9  1.4  7.6  chr5               8634313  8634324 (63866052) C Helitron-N3_DR    RC/Helitron          (1437)   1554    1514 2820411  
  1638   15.3  2.7  4.6  chr5               8634459  8634793 (63865583) C Rex1-6_DR         LINE/Rex-Babar        (138)   3126    2798 2820412  
  4404    6.1  0.2  0.4  chr5               8634794  8635352 (63865024) C SINE3-1           SINE/5S-Deu-L2          (0)    590      33 2820413  
   367   25.3  0.9  6.5  chr5               8635270  8635383 (63864993) C 5S                rRNA                    (4)    117      10 2820414 *
   736   11.2 12.0  0.0  chr5               8635364  8635488 (63864888) C Rex1-6_DR         LINE/Rex-Babar        (471)   2793    2654 2820415  
  1436    5.3  2.6  0.5  chr5               8635595  8635783 (63864593) + LTR-11_DR-LTR     LTR                       1    193     (0) 2820416  
   259    7.0  0.0  0.0  chr5               8635784  8635826 (63864550) + LTR-11_DR-I       LTR                       1     43     (0) 2820417  
  1523    7.8  0.0  0.0  chr5               8635827  8636019 (63864357) + LTR-11_DR-LTR     LTR                       1    193     (0) 2820418  
   740   18.1  0.0  0.0  chr5               8636618  8636755 (63863621) + ANGEL             DNA/Kolobok              28    165   (144) 2820419  
  6809    6.5  3.0  0.6  chr5               8636756  8637671 (63862705) + TDR2              DNA/TcMar-Tc1             1    937     (0) 2820420  
   541   19.4  0.7  6.8  chr5               8637672  8637826 (63862550) + ANGEL             DNA/Kolobok             164    309     (0) 2820421  
   206    6.2  3.1  0.0  chr5               8637799  8637830 (63862546) C DNA2-16_DR        DNA                  (7975)  10076   10044 2820422 *
   204    6.9  0.0  0.0  chr5               8637808  8637836 (63862540) C DNA2-7_DR         DNA                  (5319)   4331    4303 2820423 *
   201   16.5  0.0 19.1  chr5               8637917  8637991 (63862385) + hAT-N64B_DR       DNA/hAT-Ac              301    363  (3436) 2820424 *
   443    9.5  0.8  0.8  chr5               8637932  8638048 (63862328) C DNA8-10_DR        DNA/hAT-Ac           (2292)   1726    1610 2820425 *
   539    8.1  7.9  1.9  chr5               8637965  8638065 (63862311) C EnSpm-N37_DR      DNA/CMC-EnSpm        (2328)   4319    4213 2820426  
   398    6.4  0.0 10.5  chr5               8637973  8638046 (63862330) C CryptonV-N5_DR    DNA/Crypton-V        (9202)  15335   15272 2820427 *
   283   15.6  0.0  0.0  chr5               8638047  8638091 (63862285) + TC1DR3            DNA/TcMar-Tc1             2     46  (1179) 2820428 *
  8332    8.1  1.2  0.0  chr5               8638091  8639196 (63861180) + TC1DR3            DNA/TcMar-Tc1           105   1223     (2) 2820429  
   509   21.2  0.0  0.9  chr5               8639197  8639229 (63861147) + Merlin-2_DR       DNA/Merlin             4900   4931  (8990) 2820430  
   262   14.9  0.0  9.3  chr5               8639515  8639573 (63860803) C CryptonV-N5_DR    DNA/Crypton-V       (18705)   5832    5779 2820431 *
  2193    9.7  2.5  0.3  chr5               8639523  8639844 (63860532) C HE1_DR1           SINE/tRNA-V-RTE        (52)    350      22 2820432  
   661   12.3  1.3  3.5  chr5               8640186  8640540 (63859836) + (TAATG)n          Simple_repeat             1    347     (0) 2820433  
   400   12.4  2.3  5.4  chr5               8640191  8640408 (63859968) + Polinton-1N1_DR   DNA/Maverick          14741  15030   (439) 2820434 *
   666    5.0  0.0  3.3  chr5               8640409  8640594 (63859782) + (TATAA)n          Simple_repeat             1    180     (0) 2820435  
   400   12.4  2.3  5.4  chr5               8640595  8640637 (63859739) + Polinton-1N1_DR   DNA/Maverick          15031  15090   (379) 2820434  
  1041   12.4 17.7  0.4  chr5               8641061  8641263 (63859113) + SINE_DR1          SINE                     21    258     (0) 2820436  
   206   25.2  1.0  8.6  chr5               8641364  8641463 (63858913) + ENSPM-2N_DR       DNA/CMC-EnSpm           765    857   (681) 2820437  
   329   10.0  8.3  2.6  chr5               8641647  8641718 (63858658) C Kolobok-N5_DR     DNA/Kolobok-T2?        (52)    433     358 2820438  
   851    8.3 15.9  4.2  chr5               8641734  8641884 (63858492) C Harbinger-8N2_DR  DNA/PIF-Harbinger      (10)    538     371 2820439  
  1163   18.3  0.0  3.0  chr5               8641904  8642106 (63858270) C Harbinger-8N2_DR  DNA/PIF-Harbinger     (351)    197       1 2820439  
  1424   17.0 14.5  0.0  chr5               8642110  8642391 (63857985) C Harbinger-N13_DR  DNA/PIF-Harbinger       (1)    323       1 2820440  
  1725   16.8  6.2  0.0  chr5               8642396  8642699 (63857677) C Harbinger-N13_DR  DNA/PIF-Harbinger       (1)    323       1 2820441  
  1823    8.5  9.4  1.6  chr5               8642700  8642994 (63857382) C Kolobok-N5_DR     DNA/Kolobok-T2?       (167)    318       1 2820438  
   424   16.5  5.5  4.7  chr5               8643004  8643130 (63857246) C EnSpm-N26B_DR     DNA/CMC-EnSpm          (90)    131       4 2820442  
   239   17.5  3.5  0.0  chr5               8643104  8643121 (63857255) C DNA2-13_DR        DNA                  (3971)   1927    1908 2820443 *
  1764   16.1  3.2 26.4  chr5               8643122  8643705 (63856671) C HarbingerN7_DR    DNA/PIF-Harbinger       (1)    477       1 2820444  
   255    3.2  0.0  0.0  chr5               8643679  8643709 (63856667) C EnSpm-N38_DR      DNA/CMC-EnSpm        (1718)    724     694 2820445 *
   203   13.9  0.0  0.0  chr5               8643730  8643765 (63856611) + Dada-U1A_DR       DNA/Dada               3683   3718  (7261) 2820446  
   290   21.7  7.3  2.6  chr5               8644378  8644486 (63855890) C EnSpm-N47_DR      DNA/CMC-EnSpm?       (1986)   1031     918 2820447 *
   407   14.1  7.1  0.0  chr5               8644402  8644486 (63855890) C ANGEL             DNA/Kolobok            (58)    251     161 2820448  
   229   16.3  1.4 11.1  chr5               8644439  8644486 (63855890) C DNA2-7_DR         DNA                  (4830)   4820    4779 2820449 *
   379   12.3  3.1  0.0  chr5               8644487  8644551 (63855825) C DNA11TA1B_DR      DNA/CMC-EnSpm           (0)    203     137 2820450  
   279   20.2  6.2  7.4  chr5               8644487  8644497 (63855879) + Dada-U1A_DR       DNA/Dada               5685   5779  (5200) 2820451 *
  2828   15.9 12.6  0.9  chr5               8644552  8645154 (63855222) C Kolobok-N2_DR     DNA/Kolobok-T2          (0)   1371     699 2820452  
  1707   11.6  4.3  1.4  chr5               8645178  8645458 (63854918) + DNA-8-3_DR        DNA/P                   247    535   (628) 2820453  
   641   12.1  9.2  1.7  chr5               8645672  8645780 (63854596) C DNA13TA1_DR       DNA/TcMar-Tc1           (1)    317     201 2820454  
  2830    4.8  4.6 15.8  chr5               8645797  8646365 (63854011) + Gypsy-221_DR-LTR  LTR/Gypsy               407    920     (0) 2820455  
   318   27.8  8.2  4.9  chr5               8646342  8646356 (63854020) C EnSpm-N10_DR      DNA/CMC-EnSpm        (3085)   6223    6080 2820456 *
   337   23.6  0.0  0.0  chr5               8646357  8646428 (63853948) C DNA6-10_DR        DNA                  (3890)   2816    2745 2820457 *
  1409    9.5  0.0  0.0  chr5               8646366  8646554 (63853822) C TDR19C            DNA/hAT-Charlie       (207)    189       1 2820458  
   416    6.2  4.6  0.0  chr5               8646555  8646618 (63853758) C DNA13TA1_DR       DNA/TcMar-Tc1         (110)    208     142 2820454  
   597   17.1  3.1  1.6  chr5               8646619  8646764 (63853612) C DNA-5-8F_DR       DNA/hAT-hAT5            (0)    470     356 2820459  
   438    5.0  1.7  0.0  chr5               8646907  8646966 (63853410) + Helitron-4_DR     RC/Helitron            6776   6836 (25032) 2820460 *
  2131   12.8  3.9  0.3  chr5               8646966  8647302 (63853074) + Helitron-4_DR     RC/Helitron            4171   4519 (27349) 2820461  
   307   21.3  0.0  0.0  chr5               8647302  8647362 (63853014) C DNA-5-8C_DR       DNA/hAT-hAT5          (361)    330     270 2820462 *
   700   12.9  2.4  0.0  chr5               8647370  8647487 (63852889) C DNA-5-8C_DR       DNA/hAT-hAT5          (551)    140      20 2820462  
  8575    2.1  1.9  0.0  chr5               8647488  8648483 (63851893) C Looper-N7_DR      DNA/Kolobok-T2          (0)   1015       1 2820463  
   522    9.6  0.0  1.2  chr5               8648507  8648590 (63851786) C DNA13TA1_DR       DNA/TcMar-Tc1         (172)    146      64 2820454  
  5511    8.2  4.5  2.4  chr5               8648688  8649539 (63850837) + Mariner-N20_DR    DNA/TcMar-Tc1             1    869     (0) 2820464  
   558   19.0 14.6  1.1  chr5               8649569  8649733 (63850643) + hAT-N134_DR       DNA/hAT?                704    890   (175) 2820465  
   382   25.0 12.6  4.8  chr5               8649571  8649599 (63850777) + TE-X-13_DR        Unknown                1078   1123  (1302) 2820466 *
  1311   16.4  6.3  0.0  chr5               8649600  8649868 (63850508) + ANGEL             DNA/Kolobok               1    286    (23) 2820467  
   746   22.1 13.1  3.8  chr5               8649752  8649910 (63850466) + EnSpm-17_DR       DNA/CMC-EnSpm          2986   3312  (5964) 2820468 *
  1398   14.9  5.9  0.3  chr5               8649911  8650180 (63850196) + ANGEL             DNA/Kolobok               1    285    (24) 2820469  
   746   22.1 13.1  3.8  chr5               8650181  8650223 (63850153) + EnSpm-17_DR       DNA/CMC-EnSpm          3313   3399  (5877) 2820468  
   937   18.3 10.7  0.7  chr5               8650224  8650476 (63849900) + ANGEL             DNA/Kolobok               1    278    (31) 2820470  
   746   22.1 13.1  3.8  chr5               8650477  8650505 (63849871) + EnSpm-17_DR       DNA/CMC-EnSpm          3400   3466  (5810) 2820468  
   206   12.5 12.5  0.0  chr5               8650495  8650542 (63849834) C DNA6-1_DR         DNA/hAT-hAT5          (403)    746     693 2820471 *
   839   20.0 16.3  0.0  chr5               8650524  8650768 (63849608) + ANGEL             DNA/Kolobok               1    285    (24) 2820472  
   238   23.9  0.0  0.0  chr5               8650571  8650582 (63849794) C EnSpm-15_DR       DNA/CMC-EnSpm        (1428)  10024    9960 2820473 *
   302   26.0 10.8  3.8  chr5               8650786  8650933 (63849443) + TE-X-13_DR        Unknown                1102   1259  (1166) 2820474 *
  1069   19.7  7.3  0.4  chr5               8650805  8651064 (63849312) + ANGEL             DNA/Kolobok               8    285    (24) 2820475  
   248   26.2  3.6  5.2  chr5               8650948  8651084 (63849292) + ENSPM-6_DR        DNA/CMC-EnSpm          7911   8045 (24571) 2820476 *
   239   24.4 13.9  8.5  chr5               8651009  8651103 (63849273) + IS3EU-4_DR        DNA/IS3EU              4173   4285 (10744) 2820477 *
  1214   17.8  5.5  0.3  chr5               8651104  8651374 (63849002) + ANGEL             DNA/Kolobok               1    285    (24) 2820478  
   399   21.2 12.4  0.0  chr5               8651423  8651535 (63848841) + ANGEL             DNA/Kolobok               9    135   (174) 2820479  
   282   18.8  4.8  8.9  chr5               8651507  8651535 (63848841) C Merlin-1_DR       DNA/Merlin           (1073)   9454    9430 2820480 *
  3217    3.3  0.8  0.0  chr5               8651536  8651924 (63848452) + DNA-AT-1_DR       DNA                       1    392     (0) 2820481  
   278   18.1  4.2 12.5  chr5               8651841  8651935 (63848441) C Merlin-1_DR       DNA/Merlin           (1400)   9127    9040 2820480 *
   464   16.1 16.9  0.0  chr5               8651925  8652054 (63848322) + ANGEL             DNA/Kolobok             134    285    (24) 2820482  
  2847    7.2  6.2  0.7  chr5               8652070  8652504 (63847872) C Mariner-N38_DR    DNA/TcMar-Tc1          (47)    500      42 2820483  
   334    6.8 23.7  4.5  chr5               8652427  8652519 (63847857) + CryptonV-N4_DR    DNA/Crypton-V          4959   5068  (8425) 2820484 *
  1279   19.3  5.1  0.7  chr5               8652512  8652803 (63847573) + ANGEL             DNA/Kolobok               5    309     (0) 2820485  
   236   27.9  0.6  9.0  chr5               8652654  8652760 (63847616) + EnSpm-N39C_DR     DNA/CMC-EnSpm?         1823   1960  (1633) 2820486 *
   265   16.0  0.0  0.0  chr5               8652761  8652810 (63847566) C DNA2-16_DR        DNA                  (7961)  10090   10041 2820487  
   236   27.9  0.6  9.0  chr5               8652811  8652822 (63847554) + EnSpm-N39C_DR     DNA/CMC-EnSpm?         1961   1978  (1615) 2820486  
   747    7.6 10.1  0.8  chr5               8653664  8653782 (63846594) C Mariner-10_DR     DNA/TcMar-Tc1         (175)   1422    1293 2820488  
   243    5.0 17.1  2.1  chr5               8653789  8653828 (63846548) C Mariner-N40_DR    DNA/TcMar-Tc1           (0)    878     833 2820489  
  5882   11.2  6.3  2.0  chr5               8653829  8654838 (63845538) + ENSPM-2N_DR       DNA/CMC-EnSpm             1   1053   (485) 2820490  
  4570   10.9  1.6 13.1  chr5               8654847  8655750 (63844626) C Harbinger-4N1B_DR DNA/PIF-Harbinger      (16)   1147     336 2820491  
  3512    5.4  3.2  0.0  chr5               8655752  8656192 (63844184) + Harbinger-8N1_DR  DNA/PIF-Harbinger         2    456    (99) 2820492  
   236   20.4 16.7  1.0  chr5               8656118  8656201 (63844175) C Harbinger-8_DR    DNA/PIF-Harbinger    (2157)    176      80 2820493 *
   227    0.0  0.0  0.0  chr5               8656186  8656210 (63844166) C DNA2-7_DR         DNA                  (4615)   5035    5011 2820494 *
 11569    5.3 12.1  0.7  chr5               8656221  8657857 (63842519) C hAT-N159_DR       DNA/hAT-Ac              (0)   1822       1 2820495  
   777   11.9  0.0  0.0  chr5               8657858  8657966 (63842410) C Harbinger-4N1B_DR DNA/PIF-Harbinger     (830)    333     225 2820491  
   399   13.6  0.0  0.0  chr5               8657965  8658023 (63842353) C Harbinger-4N1B_DR DNA/PIF-Harbinger    (1104)     59       1 2820491 *
   504    5.9  0.0  2.9  chr5               8658157  8658226 (63842150) + ENSPM-2N_DR       DNA/CMC-EnSpm          1471   1538     (0) 2820496  
  2473    8.9 14.1  2.4  chr5               8658227  8658666 (63841710) C Mariner-N40_DR    DNA/TcMar-Tc1          (45)    833     343 2820489  
  2751   12.2  6.8  3.1  chr5               8658669  8659168 (63841208) C DNA-5-1B_DR       DNA/hAT-Tip100          (0)    714     197 2820497  
   557   11.8  0.0  0.0  chr5               8659167  8659242 (63841134) C DNA-5-1_DR        DNA/hAT?              (663)     76       1 2820498 *
   924    7.5  3.0  0.0  chr5               8659243  8659376 (63841000) C Mariner-N40_DR    DNA/TcMar-Tc1         (533)    345     208 2820489  
  1356   16.0  6.5  0.7  chr5               8659815  8660104 (63840272) + ANGEL             DNA/Kolobok               1    307     (2) 2820499  
   207   21.3  4.8  1.6  chr5               8660052  8660064 (63840312) C DNA6-1_DR         DNA/hAT-hAT5          (566)    583     520 2820500 *
   248   16.7  0.0  2.1  chr5               8660065  8660113 (63840263) C Helitron-2_DR     RC/Helitron         (15246)  12166   12119 2820501  
  4886    4.9  3.2  3.8  chr5               8660115  8660799 (63839577) + TDR2              DNA/TcMar-Tc1            12    692   (245) 2820502  
  2035    3.9  0.0  1.6  chr5               8660801  8661060 (63839316) + CR1-12_DR         LINE/L2                1281   1536   (204) 2820503  
   492    0.0  0.0  0.0  chr5               8661049  8661117 (63839259) + CR1-12_DR         LINE/L2                1672   1740     (0) 2820503 *
  1578    6.5 10.9  0.0  chr5               8661118  8661347 (63839029) + TDR2              DNA/TcMar-Tc1           683    937     (0) 2820504  
   206   24.8  1.9 13.4  chr5               8661902  8662059 (63838317) C EnSpm-8_DR        DNA/CMC-EnSpm        (8069)   1372    1231 2820505 *
   410   24.7  0.0  4.5  chr5               8661925  8662085 (63838291) C Gypsy123-I_DR     LTR/Gypsy            (4682)    732     579 2820506 *
   423   21.0  0.0  4.7  chr5               8661951  8662105 (63838271) C Helitron-2_DR     RC/Helitron         (15501)  11911   11764 2820501  
   307   27.1  2.3  4.1  chr5               8661953  8662125 (63838251) C L1-82_DR          LINE/L1               (231)   5779    5610 2820507 *
  1621   23.1  3.4 11.6  chr5               8661958  8662854 (63837522) C Zisupton-6_DR     DNA/Zisupton        (12735)   9381    8591 2820508  
   307   22.4 14.2  1.1  chr5               8662126  8662181 (63838195) + EnSpm-N2_DR       DNA/CMC-EnSpm          2934   3173   (842) 2820509 *
  1882   16.8  2.8 15.5  chr5               8662595  8663130 (63837246) C MuDR-2_DR         DNA/MULE-MuDR        (7494)  16439   15963 2820510 *
  2764   10.6  1.3  0.6  chr5               8662668  8663142 (63837234) C Helitron-N2_DR    RC/Helitron           (897)   1566    1089 2820511  
   267   18.6  6.6  1.2  chr5               8663163  8663238 (63837138) + L1-108_DR         LINE/L1                5584   5663    (26) 2820512  
   263   20.2  8.8  1.2  chr5               8663372  8663451 (63836925) + TE-X-7_DR         LINE?/Penelope?         739    824    (15) 2820513  
   697   15.2  1.2  4.4  chr5               8663463  8663627 (63836749) C DNAX-16_DR        DNA                    (96)    327     168 2820514  
  5108    6.2  5.0  1.6  chr5               8663724  8664426 (63835950) C hAT-N188_DR       DNA/hAT-hAT5          (955)   1013     288 2820515  
  2312    5.0 13.7  0.0  chr5               8664428  8664749 (63835627) + SINE2-3_DR        SINE/tRNA-V-RTE           1    366     (2) 2820516  
  2036    6.9  2.5  4.8  chr5               8664736  8665054 (63835322) C hAT-N188_DR       DNA/hAT-hAT5         (1656)    312       1 2820517 *
  1640    6.1  0.9  0.0  chr5               8665055  8665268 (63835108) + Mariner-N7_DR     DNA/TcMar                46    261     (0) 2820518  
   212   13.2 10.5  0.0  chr5               8665291  8665328 (63835048) C DNAX-16_DR        DNA                   (381)     42       1 2820514  
   378   16.4  0.0  0.0  chr5               8665622  8665683 (63834693) + TDR24             DNA                       4     65   (379) 2820519  
  2361   13.6 11.8  3.4  chr5               8665684  8666176 (63834200) C HarbingerN1_DR    DNA/PIF-Harbinger       (0)    650     118 2820520  
   230   13.0 15.2  0.0  chr5               8666172  8666217 (63834159) + TDR24             DNA                     391    443     (1) 2820521 *
   213   21.4  5.0  7.2  chr5               8666484  8666529 (63833847) C DNA-5-4_DR        DNA                   (679)    393     257 2820522  
   247   15.0 17.0  0.9  chr5               8666530  8666623 (63833753) + RTEX-2_DR         LINE/RTE-X             3137   3245    (15) 2820523  
   205   24.3  2.7  0.0  chr5               8666619  8666692 (63833684) C Zisupton-7_DR     DNA/Zisupton         (5598)  11484   11409 2820524 *
   285   16.9  0.0  1.5  chr5               8666627  8666692 (63833684) C Polinton-4N1_DR   DNA/Maverick         (5610)   4826    4762 2820525  
   240   24.7  2.2  4.6  chr5               8666641  8666729 (63833647) C LOOPERN2_DR       DNA/Kolobok-T2        (469)    906     820 2820526 *
   204   22.8  4.3 11.4  chr5               8666671  8666764 (63833612) C CryptonV-N5_DR    DNA/Crypton-V        (8398)  16139   16052 2820527 *
  9694    2.3  3.9  0.0  chr5               8666696  8667856 (63832520) + Harbinger-4N1C_DR DNA/PIF-Harbinger         1   1206     (0) 2820528  
   285   24.9  1.3 11.4  chr5               8667857  8667882 (63832494) + ENSPM-6_DR        DNA/CMC-EnSpm          7405   7416 (25200) 2820529  
   209    6.5  0.0  0.0  chr5               8668059  8668089 (63832287) + RTEX-2_DR         LINE/RTE-X             2949   2979   (281) 2820530  
   291    6.6  0.0  8.7  chr5               8668195  8668244 (63832132) + RTEX-2_DR         LINE/RTE-X             3193   3238    (22) 2820530  
   827    7.6 10.1  6.9  chr5               8668759  8668956 (63831420) + L2-57_DR          LINE/L2                 840   1043     (0) 2820531  
   877    4.7  0.0  0.0  chr5               8669178  8669284 (63831092) C SINE3-1           SINE/5S-Deu-L2        (483)    107       1 2820532  
   716   18.0  5.8  3.4  chr5               8670152  8670177 (63830199) + EnSpm-N48B_DR     DNA/CMC-EnSpm           753    813  (6146) 2820533  
   897   10.5  2.0  2.0  chr5               8670178  8670323 (63830053) C HE1_DR1           SINE/tRNA-V-RTE         (9)    393     248 2820534  
   618   28.4  1.6  8.3  chr5               8670200  8670506 (63829870) C CryptonV-N5_DR    DNA/Crypton-V       (20362)   4175    3888 2820535 *
   716   18.0  5.8  3.4  chr5               8670324  8670367 (63830009) + EnSpm-N48B_DR     DNA/CMC-EnSpm           814    925  (6034) 2820533 *
  1072   13.1  0.5  2.7  chr5               8670358  8670546 (63829830) C EnSpm-6N1_DR      DNA/CMC-EnSpm        (2799)   6437    6253 2820536 *
  1220    6.5  0.0  0.0  chr5               8670387  8670540 (63829836) C SINE2-4_DR        SINE/tRNA-V-RTE         (0)    371     218 2820537  
  7091    5.6  1.4  1.0  chr5               8670541  8671499 (63828877) + Gypsy-253_DR-LTR  LTR/Gypsy                 1    962     (0) 2820538  
   799   15.4  0.5 10.8  chr5               8670542  8670581 (63829795) C ERV1-N1-I_DR      LTR/ERV1             (3717)   1770    1616 2820539 *
  1288   10.1  6.0  0.0  chr5               8671502  8671700 (63828676) C SINE2-3_DR        SINE/tRNA-V-RTE       (157)    211       1 2820540  
  1007   19.4  6.1  3.0  chr5               8671701  8671762 (63828614) C EnSpm-6N1_DR      DNA/CMC-EnSpm        (2981)   6251    6015 2820536  
   556    8.3  0.0  1.2  chr5               8671755  8671839 (63828537) + hAT-N58C_DR       DNA/hAT-Ac              546    629    (42) 2820541 *
   226   20.4  0.0  0.0  chr5               8672010  8672058 (63828318) C I-3_DR            LINE/I                 (12)   5414    5366 2820542  
   217   18.7  0.0  7.0  chr5               8672197  8672242 (63828134) + HarbingerN6_DR    DNA/PIF-Harbinger       255    297    (96) 2820543  
  5111   10.3  8.7  0.2  chr5               8672633  8673426 (63826950) + HarbingerN5_DR    DNA/PIF-Harbinger         1    861     (0) 2820544  
   421   27.9  1.4 15.3  chr5               8673234  8673449 (63826927) + DNA2-13_DR        DNA                    5013   5202   (696) 2820545 *
   210    9.1  0.0  0.0  chr5               8673427  8673459 (63826917) + ANGEL             DNA/Kolobok             269    301     (8) 2820546 *
   675   14.7  9.6  0.0  chr5               8673469  8673624 (63826752) + DNA-2-30B_DR      DNA                       1    171   (242) 2820547  
   208   26.7  4.7  0.9  chr5               8673635  8673696 (63826680) C DNA-8-26_DR       DNA/hAT-Tip100        (580)   1594    1506 2820548  
   222    6.5  0.0  0.0  chr5               8673697  8673727 (63826649) C HATN12_DR         DNA/hAT-Ac            (219)    360     330 2820549  
  3995   10.0 19.0  2.2  chr5               8673737  8674522 (63825854) + LOOPERN4_DR       DNA/Kolobok-T2            3    917     (0) 2820550  
   650    8.5  3.2  4.9  chr5               8674523  8674645 (63825731) C DNA-2-30_DR       DNA                   (267)    121       1 2820551  
  7600    9.1  2.9  0.9  chr5               8674745  8675920 (63824456) C hAT-N21_DR        DNA/hAT-Charlie       (525)   1321     123 2820552  
  3731   13.6  6.6  3.7  chr5               8676114  8676825 (63823551) C hAT-N167B_DR      DNA/hAT-Charlie       (698)    875     144 2820553  
   814   17.0  7.2  2.9  chr5               8677558  8677793 (63822583) + Mariner-N31_DR    DNA/TcMar-Tc1           270    515    (25) 2820554  
  2547   11.3  8.4  2.8  chr5               8677795  8678304 (63822072) + Mariner-N38_DR    DNA/TcMar-Tc1            10    547     (0) 2820555  
   295   27.2  3.9  1.5  chr5               8678199  8678325 (63822051) C ENSPM-6_DR        DNA/CMC-EnSpm       (18493)  14123   13994 2820556 *
   247   21.2  5.0  0.0  chr5               8679166  8679245 (63821131) + (CAGA)n           Simple_repeat             3     86     (0) 2820557  
  7414   10.2  3.0  2.3  chr5               8679252  8680439 (63819937) C Tc1-4_DR          DNA/TcMar-Tc1           (1)   1571     376 2820558  
   204    0.0  0.0  0.0  chr5               8680456  8680479 (63819897) + Tc1-4_DR          DNA/TcMar-Tc1          1453   1476    (96) 2820559  
  1071    7.3  0.0  0.0  chr5               8680492  8680627 (63819749) + TC1DR3B           DNA/TcMar-Tc1           269    404   (485) 2820560  
  6651    5.2  3.1  0.0  chr5               8680630  8681461 (63818915) C HarbingerN4_DR    DNA/PIF-Harbinger       (2)    858       1 2820561  
  2769    6.8  6.0  0.0  chr5               8681462  8681879 (63818497) + TC1DR3            DNA/TcMar-Tc1           402    889     (0) 2820562  
   286   25.2  5.0  4.1  chr5               8681880  8681949 (63818427) + Merlin-2_DR       DNA/Merlin             4903   4973  (8948) 2820563 *
   287   28.9  4.5  1.3  chr5               8681885  8682038 (63818338) + (CAGA)n           Simple_repeat             2    160     (0) 2820564  
   208   23.8  3.2  1.6  chr5               8681938  8682061 (63818315) C MOSAT_DR          Satellite             (864)   1223    1098 2820565 *
   333    8.3  0.0  2.1  chr5               8682366  8682414 (63817962) + DNA9-4_DR         DNA                       1     48   (371) 2820566  
   272   26.3  6.1  6.8  chr5               8682367  8682413 (63817963) C piggyBac-N9_DR    DNA/PiggyBac          (330)    861     700 2820567 *
   703   11.3  1.7  0.8  chr5               8682414  8682529 (63817847) + DNA9-4_DR         DNA                     302    418     (1) 2820568  
   213   20.4  0.0  0.0  chr5               8685140  8685183 (63815193) C hAT-N164_DR       DNA/hAT-Tip100       (1954)     86      43 2820569  
  4190    7.3  3.1  4.3  chr5               8685960  8686574 (63813802) + hAT-N185_DR       DNA/hAT?                  1    608   (352) 2820570  
  1102    7.7 12.6  0.0  chr5               8686575  8686755 (63813621) + Mariner-N38_DR    DNA/TcMar-Tc1             1    204   (343) 2820571  
  4427    6.0  1.7  1.4  chr5               8686756  8687343 (63813033) + DNA14-5-1_DR      DNA                       1    590   (103) 2820572  
  1217   10.2  1.0  3.5  chr5               8687348  8687550 (63812826) + SINE2-1B_DR       SINE/tRNA                 1    198     (0) 2820573  
   383   10.1 26.7  0.9  chr5               8687552  8687641 (63812735) + DNA14-5-1_DR      DNA                     581    693     (0) 2820574  
  2449    6.7  0.6  0.3  chr5               8687642  8687988 (63812388) + Mariner-N38_DR    DNA/TcMar-Tc1           200    547     (0) 2820575  
   290   26.0  3.9  2.3  chr5               8687873  8688002 (63812374) + Merlin-1_DR       DNA/Merlin             2057   2188  (8339) 2820576 *
   294   24.4  4.1  3.2  chr5               8687893  8687940 (63812436) + Kolobok-4_DR      DNA/Kolobok-T2         3402   3500  (3131) 2820577  
   353   14.1  0.0  1.6  chr5               8687941  8688005 (63812371) C Zisupton-6_DR     DNA/Zisupton        (13126)   8990    8927 2820578  
   252   16.6 11.4  1.1  chr5               8687950  8688028 (63812348) + Dada-tL_DR        DNA/Dada               2316   2402  (8005) 2820579 *
   401   17.6  5.0  2.1  chr5               8688219  8688357 (63812019) C Gypsy82-LTR_Dr    LTR/Gypsy             (543)    802     660 2820580 *
   689   12.1  0.0  0.0  chr5               8688278  8688376 (63812000) C hAT-N48B_DR       DNA/hAT-Ac            (470)   1670    1572 2820581  
   239   25.6  0.0  2.5  chr5               8688283  8688406 (63811970) C DIRS-15B_DR       LTR/Ngaro            (1235)   4074    3954 2820582 *
   328   16.6  7.9  0.6  chr5               8688358  8688421 (63811955) + DNA9TA1_DR        DNA/CMC-EnSpm          2073   2163  (1170) 2820583 *
   505    9.9  0.0  0.0  chr5               8688377  8688389 (63811987) C Zisupton-7_DR     DNA/Zisupton         (5587)  11452   11375 2820584  
   570   23.6  8.5  2.8  chr5               8688867  8688889 (63811487) C Dada-U1A_DR       DNA/Dada             (5040)   5939    5829 2820585  
   874   16.9 10.3  0.4  chr5               8688890  8689103 (63811273) C ANGEL             DNA/Kolobok            (11)    298      64 2820586  
   570   23.6  8.5  2.8  chr5               8689104  8689136 (63811240) C Dada-U1A_DR       DNA/Dada             (5040)   5828    5655 2820585  
   318   16.1 10.5  1.9  chr5               8689588  8689682 (63810694) + hAT-N91_DR        DNA/hAT-Ac                1    103   (252) 2820587 *
   338    9.1  0.0  1.3  chr5               8689628  8689705 (63810671) C DNA-N43_DR        DNA/TcMar-Fot1        (321)    733     657 2820588 *
   690   20.6  0.5 10.7  chr5               8689640  8689835 (63810541) C Zisupton-6_DR     DNA/Zisupton        (13410)   8706    8529 2820578  
   278   30.7  4.2  2.1  chr5               8689641  8689876 (63810500) + Penelope-1_DR     LINE/Penelope          3941   4181   (265) 2820589 *
   309   16.8  3.0  0.0  chr5               8689706  8689719 (63810657) C ERV1-N3-I_DR      LTR/ERV1              (804)   3752    3684 2820590  
   280   28.0  6.3  1.3  chr5               8689720  8689835 (63810541) + EnSpm-N48_DR      DNA/CMC-EnSpm          1567   1794  (1784) 2820591  
  3477    5.8  3.0  0.6  chr5               8689847  8690346 (63810030) C Mariner-N38_DR    DNA/TcMar-Tc1          (35)    512       1 2820592  
   299   13.1  2.7  7.0  chr5               8690290  8690363 (63810013) + MuDR-2_DR         DNA/MULE-MuDR         18065  18135  (5798) 2820593 *
  1044   20.9  6.3 20.8  chr5               8691047  8691236 (63809140) + EnSpmN1_DR        DNA/CMC-EnSpm          5233   5679   (902) 2820594  
  2257    9.8 22.7  0.0  chr5               8691237  8691632 (63808744) C DNA2-15_DR        DNA/hAT-Ac             (42)    488       3 2820595  
   208   24.2  1.6  6.8  chr5               8691633  8691669 (63808707) C TDR15             DNA/hAT-Ac            (209)    340     307 2820596 *
  1044   20.9  6.3 20.8  chr5               8691633  8691645 (63808731) + EnSpmN1_DR        DNA/CMC-EnSpm          5680   5714   (867) 2820594  
   271   23.7  0.0  0.0  chr5               8691670  8691728 (63808648) + hAT-N125_DR       DNA/hAT-Ac              509    567   (629) 2820597 *
   783   12.1  0.8  0.0  chr5               8691677  8691800 (63808576) C TDR15             DNA/hAT-Ac            (424)    125       1 2820596  
   213   22.0  0.0  2.0  chr5               8691972  8692022 (63808354) C DNA-5-5_DR        DNA/hAT                (37)   1316    1267 2820598  
  1944   15.3 12.2  8.3  chr5               8692062  8692600 (63807776) + hAT-N153_DR       DNA/hAT-Ac             1244   1802   (276) 2820599  
  5701    3.9  4.5  0.0  chr5               8692601  8693316 (63807060) C DNA-1-5_DR        DNA                     (0)    748       1 2820600  
   441   14.5  0.0  0.0  chr5               8693317  8693383 (63806993) + hAT-N153_DR       DNA/hAT-Ac             1802   1868   (210) 2820601  
   254   10.8  0.0  5.4  chr5               8693403  8693519 (63806857) C hAT-N155_DR       DNA/hAT-Tip100        (272)    316     206 2820602 *
   391    7.3  0.0 16.9  chr5               8693422  8693601 (63806775) C DNA-2-32_DR       DNA/CMC-EnSpm?       (3139)   5643    5490 2820603 *
   934    8.4  0.0  9.6  chr5               8693442  8693613 (63806763) C EnSpm-N25_DR      DNA/CMC-EnSpm        (3756)    930     774 2820604  
   200   23.7 12.3  1.1  chr5               8693613  8693693 (63806683) + DNA5-6B_DR        DNA/hAT                1064   1153     (0) 2820605 *
   573    8.2  7.1  0.5  chr5               8693614  8693638 (63806738) + EnSpm-N42_DR      DNA/CMC-EnSpm           636    845   (407) 2820606  
   201    0.0  0.0  0.0  chr5               8694045  8694069 (63806307) C DNA-N23_DR        DNA                   (363)     35      11 2820607  
  1072   13.1  0.6  0.0  chr5               8694396  8694571 (63805805) + Merlin-N1_DR      DNA/Merlin                1    177   (192) 2820608  
  1338   11.7  8.5  0.0  chr5               8694786  8695008 (63805368) + TDR12             DNA                       1    242     (0) 2820609  
  5589    3.5  1.5  0.3  chr5               8696143  8696808 (63803568) C HarbingerN2_DR    DNA/PIF-Harbinger       (0)    674       1 2820610  
 10885    5.9  3.5  2.1  chr5               8697161  8698690 (63801686) C Mariner-20_DR     DNA/TcMar-ISRm11        (0)   1587      37 2820611  
  4340    6.2  8.8  0.4  chr5               8698691  8699325 (63801051) C hAT-32N1B_DR      DNA/hAT-Charlie         (0)    683       1 2820612  
   304    8.7  0.0  2.2  chr5               8699326  8699365 (63801011) C Mariner-20_DR     DNA/TcMar-ISRm11     (1548)     39       1 2820613  
   410   34.7  1.8  1.3  chr5               8699470  8699500 (63800876) C EnSpm-N36_DR      DNA/CMC-EnSpm        (2007)   1218     994 2820614  
  1721    1.6  0.0  0.0  chr5               8699501  8699693 (63800683) + TDR3              DNA/hAT-Charlie           1    193     (0) 2820615  
  1555    9.7  5.8  0.8  chr5               8699972  8700211 (63800165) + Kolobok-N5_DR     DNA/Kolobok-T2?           1    252   (233) 2820616  
   420    0.8  0.2  0.4  chr5               8700213  8700267 (63800109) + hAT-N164_DR       DNA/hAT-Tip100            1     54  (1535) 2820617  
  7834    3.7  5.5  1.8  chr5               8700305  8701373 (63799003) + hAT-N164_DR       DNA/hAT-Tip100          933   2040     (0) 2820618  
   419   21.2  0.0  1.9  chr5               8701381  8701486 (63798890) + Kolobok-N5_DR     DNA/Kolobok-T2?         263    366   (119) 2820619  
  1511    7.8 12.6  0.0  chr5               8701487  8701717 (63798659) C TC1DR3            DNA/TcMar-Tc1           (0)   1225     966 2820620 *
  3574    6.2  7.3  0.0  chr5               8701709  8702190 (63798186) C TC1DR3            DNA/TcMar-Tc1         (708)    517       1 2820620  
   311   20.9  3.0  0.0  chr5               8702191  8702257 (63798119) + Kolobok-N5_DR     DNA/Kolobok-T2?         365    433    (52) 2820621  
  2466   15.4  8.1  3.2  chr5               8702491  8702999 (63797377) C DNA-X-13_DR       DNA                   (267)    535       3 2820622  
   694   14.8  0.7  5.8  chr5               8703511  8703652 (63796724) + TDR23             DNA                     997   1131    (16) 2820623  
   492   12.7  0.0 17.2  chr5               8703653  8703795 (63796581) C Tc1-4_DR          DNA/TcMar-Tc1           (0)   1572    1451 2820624 *
   497   15.6  4.3  0.6  chr5               8703707  8703867 (63796509) + DNA8-25_DR        DNA                    2209   2375  (1592) 2820625  
   497    6.1  0.0  1.0  chr5               8703780  8703879 (63796497) + Mariner-N5C_DR    DNA/TcMar              2205   2303  (5618) 2820626 *
   526   10.6  0.0  3.5  chr5               8703794  8703881 (63796495) C EnSpm-N25_DR      DNA/CMC-EnSpm        (2159)   2527    2443 2820627  
   470   12.4  0.0  0.0  chr5               8703795  8703877 (63796499) C hAT-13_DR         DNA/hAT-Tip100        (331)   2471    2389 2820628 *
  8398    2.2  1.2  0.1  chr5               8703878  8704848 (63795528) C hAT-N30_DR        DNA/hAT-Ac              (0)    982       1 2820629  
   236   23.2  3.7  0.0  chr5               8704849  8704904 (63795472) C DIRS-7_DR         LTR/Ngaro            (1200)   4193    4135 2820630 *
   468    6.6  0.0  0.0  chr5               8704834  8704924 (63795452) C hAT-N68_DR        DNA/hAT-Ac             (60)   2972    2882 2820631 *
  2152   15.2  1.6  2.2  chr5               8704847  8704928 (63795448) + DNA9-3_DR         DNA/MULE-MuDR?         9542   9621  (1758) 2820632  
  2486    5.3  2.5  0.3  chr5               8704929  8705251 (63795125) + SINE2-3_DR        SINE/tRNA-V-RTE           1    330    (38) 2820633  
  1913    2.9  0.0  2.1  chr5               8705251  8705495 (63794881) + DNA8-26_DR        DNA                    2678   2917  (1613) 2820634 *
   383    5.1  0.0 16.2  chr5               8705494  8705586 (63794790) C Merlin-1_DR       DNA/Merlin           (6146)   4381    4302 2820635 *
   365    1.7 11.7  0.0  chr5               8705539  8705598 (63794778) C Harbinger-N17_DR  DNA/PIF-Harbinger    (1284)    361     295 2820636 *
   254    8.1  1.1  9.1  chr5               8705599  8705633 (63794743) + Kolobok-1_DR      DNA/Kolobok-T2         2883   2970  (3333) 2820637 *
  2884   10.9 12.7  2.5  chr5               8705620  8706163 (63794213) C Tc1-4_DR          DNA/TcMar-Tc1         (970)    602       5 2820638  
  1735    6.2  0.0  0.0  chr5               8706217  8706443 (63793933) C DNA-8-10_DR       DNA                     (7)    227       1 2820639  
   224    9.4  0.0  0.0  chr5               8706419  8706450 (63793926) C Gypsy138-I_DR     LTR/Gypsy           (11117)    293     262 2820640 *
   615   21.6  9.7  0.0  chr5               8706456  8706589 (63793787) C hATN-28_DRe       DNA/hAT-Charlie         (0)    203      57 2820641  
   208   18.9  0.0  5.8  chr5               8707359  8707431 (63792945) C Harbinger3_DR     DNA/PIF-Harbinger    (1486)   2113    2045 2820642 *
  1129   14.8  0.0 10.9  chr5               8707367  8707499 (63792877) + (TAGA)n           Simple_repeat             1    335   (131) 2820643  
   237   30.6  4.5  4.2  chr5               8707500  8707785 (63792591) + Polinton-4_DR     DNA/Maverick          12410  12696  (7591) 2820644 *
   856   22.5  0.0  0.0  chr5               8707572  8707840 (63792536) + (TGGA)n           Simple_repeat             1    269     (0) 2820645  
  1129   14.8  0.0 10.9  chr5               8707841  8707890 (63792486) + (TAGA)n           Simple_repeat           336    466     (0) 2820643  
   253   16.9  4.8  4.8  chr5               8708529  8708541 (63791835) + piggyBac-N9_DR    DNA/PiggyBac            689    701   (490) 2820646  
  1808   13.1  5.2  7.8  chr5               8708542  8708962 (63791414) C DNA9-4_DR         DNA                     (0)    419       9 2820647  
   633    8.9  4.1  7.7  chr5               8709121  8709241 (63791135) + L2-5_DRe          LINE/L2                2107   2223     (4) 2820648  
   201   14.3  8.2  0.0  chr5               8709512  8709560 (63790816) + CryptonV-2_DR     DNA/Crypton-V          8461   8513 (13298) 2820649 *
   979   14.7  0.0 18.2  chr5               8709537  8709854 (63790522) + (TGGA)n           Simple_repeat             1    259     (0) 2820650  
   326   22.1 23.2  3.2  chr5               8709680  8709765 (63790611) + Polinton-4_DR     DNA/Maverick          12543  12851  (7436) 2820651 *
   524   15.8  1.0 16.4  chr5               8709766  8709969 (63790407) + (TAGA)n           Simple_repeat             4    180     (0) 2820652  
   509   12.8  1.7  6.2  chr5               8710041  8710157 (63790219) C HAT1_DR           DNA/hAT-Ac           (2606)    686     575 2820653  
   442    1.4  1.4  0.0  chr5               8710093  8710165 (63790211) + MOSAT_DR          Satellite              1129   1202   (885) 2820654 *
   367   14.0  1.0  6.4  chr5               8710110  8710208 (63790168) C hAT-13_DR         DNA/hAT-Tip100        (282)   2520    2427 2820655 *
   406    9.1  1.1  6.7  chr5               8710166  8710184 (63790192) C EnSpm-N48B_DR     DNA/CMC-EnSpm        (1501)   5456    5370 2820656  
   452    6.4  9.8  1.7  chr5               8710247  8710348 (63790028) + Polinton-4_DR     DNA/Maverick          12550  12643  (7644) 2820657  
   361   13.1  1.0  8.6  chr5               8710253  8710352 (63790024) + EnSpm-N48B_DR     DNA/CMC-EnSpm          5368   5460  (1499) 2820658 *
  3949    9.5 10.0  4.1  chr5               8711342  8712074 (63788302) + HATN2_DR          DNA/hAT                   1    774   (445) 2820659  
   224   18.0  0.0 14.9  chr5               8712033  8712117 (63788259) C DNA6-4_DR         DNA                  (1344)   2195    2122 2820660 *
   594   19.8  0.0  4.0  chr5               8712060  8712164 (63788212) + Helitron-2_DR     RC/Helitron            5998   6098 (21314) 2820661 *
  1996   12.7  1.6  4.7  chr5               8712074  8712445 (63787931) C ENSPM-6_DR        DNA/CMC-EnSpm       (17673)  14943   14583 2820662 *
  2139   11.4  2.7  2.2  chr5               8712154  8712174 (63788202) + Helitron-N3_DR    RC/Helitron            1532   1703  (1313) 2820663  
  2276    6.6  0.3  1.9  chr5               8712175  8712498 (63787878) + Mariner-N38_DR    DNA/TcMar-Tc1            30    348   (199) 2820664  
  2139   11.4  2.7  2.2  chr5               8712499  8712519 (63787857) + Helitron-N3_DR    RC/Helitron            1704   1899  (1117) 2820663  
   711    6.5  0.0  0.0  chr5               8713277  8713368 (63787008) + LOOPERN1_DR       DNA/Kolobok-T2            1     92  (1142) 2820665 *
  2514    6.5  0.0  0.0  chr5               8713365  8713700 (63786676) + L2-9_DRe          LINE/L2                3044   3379     (0) 2820666  
  3698   10.3  8.5  0.9  chr5               8713702  8714299 (63786077) + Kolobok-4N1_DR    DNA/Kolobok-T2           86    728   (941) 2820667  
   317   12.8  0.0  0.0  chr5               8714289  8714335 (63786041) C TDR8B             DNA/hAT-Ac            (123)    840     794 2820668 *
  9194    2.9  3.2  0.5  chr5               8714303  8715427 (63784949) + TDR8              DNA/PIF-Harbinger         1   1155     (0) 2820669  
   288   12.5  6.2  0.0  chr5               8715388  8715435 (63784941) + Merlin-2_DR       DNA/Merlin             4780   4830  (9091) 2820670 *
  1289    9.6  1.5  2.0  chr5               8715432  8715634 (63784742) + Kolobok-4N1_DR    DNA/Kolobok-T2          729    930   (739) 2820671 *
  2360    4.8  1.6  0.3  chr5               8715633  8715946 (63784430) C L2-42_DRe         LINE/L2                 (0)   3569    3252 2820672  
  1580   13.1 11.2  2.0  chr5               8715945  8716257 (63784119) + Kolobok-4N1_DR    DNA/Kolobok-T2          915   1255   (414) 2820673 *
  1773   15.9  7.2  1.4  chr5               8716328  8716729 (63783647) + NonLTR-1C_DR      Retroposon              690   1114    (97) 2820674  
   468   15.2  9.3  2.6  chr5               8716721  8716828 (63783548) + Kolobok-4N1_DR    DNA/Kolobok-T2         1555   1669     (0) 2820675 *
   641   16.8  0.0  1.8  chr5               8716836  8716950 (63783426) C DNA-N44_DR        DNA/Kolobok-T2         (38)    494     382 2820676  
  6245    6.2  5.0  0.2  chr5               8716958  8717778 (63782598) + HarbingerN4_DR    DNA/PIF-Harbinger         1    860     (0) 2820677  
   208   13.3  0.0  0.0  chr5               8717762  8717791 (63782585) + Helitron-2_DR     RC/Helitron           11666  11695 (15717) 2820678 *
   390   11.1 27.8  0.0  chr5               8717799  8717888 (63782488) + Kolobok-N5_DR     DNA/Kolobok-T2?           1    115   (370) 2820679  
   430   19.3 40.6  0.6  chr5               8717894  8718045 (63782331) C TE-X-6B_DR        DNA/Crypton-A          (52)    522     310 2820680  
  2451   10.0  9.6  1.6  chr5               8718148  8718624 (63781752) C TDR7              DNA                    (26)    515       1 2820681  
  4620    6.0 15.7  1.8  chr5               8719169  8719887 (63780489) C TDR2              DNA/TcMar-Tc1         (120)    817       1 2820682  
   751   13.8  7.1  4.4  chr5               8719888  8720117 (63780259) + LOOPERN3B_DR      DNA/Kolobok-T2          511    722   (327) 2820683  
   216   27.1  1.4  0.0  chr5               8720113  8720182 (63780194) C EnSpm-N20_DR      DNA/CMC-EnSpm        (1994)    880     810 2820684 *
  6755    7.5  8.5  3.3  chr5               8720124  8721266 (63779110) C hAT-N21_DR        DNA/hAT-Charlie       (527)   1319     120 2820685  
   535   11.9 26.7  0.0  chr5               8721274  8721374 (63779002) + LOOPERN4_DR       DNA/Kolobok-T2          644    771   (146) 2820686  
   220   13.3 10.0  0.0  chr5               8722570  8722629 (63777747) C L2-56_DR          LINE/L2                 (7)   1245    1183 2820687 *
  3008    7.0 25.2  1.1  chr5               8722580  8723038 (63777338) C SINE3-1a          SINE/5S-Deu-L2          (0)    570       1 2820688  
   345   21.3  1.0  4.2  chr5               8724674  8724771 (63775605) + hAT-N40_DR        DNA/hAT-Ac             1104   1198   (115) 2820689  
  2014   17.0 10.2  8.3  chr5               8724772  8725205 (63775171) C DNA-5-6_DR        DNA/hAT               (675)    544       1 2820690  
   499   23.2  2.4  0.0  chr5               8725206  8725234 (63775142) + Helitron-N3B_DR   RC/Helitron            1830   1861  (4743) 2820691  
   674   12.4 18.0  1.2  chr5               8725475  8725613 (63774763) C TDR17B            DNA/Sola-1            (722)    824     663 2820692 *
  3358    9.7  3.6  0.0  chr5               8725613  8726105 (63774271) C hAT-N79_DR        DNA/hAT-Ac           (1266)    823     313 2820693  
  4587   11.3  6.9  1.8  chr5               8726128  8726908 (63773468) + hAT-N159B_DR      DNA/hAT-Ac               60    879   (364) 2820694  
  8596    2.4  0.3  0.0  chr5               8726912  8727913 (63772463) + piggyBac-N1_DR    DNA/PiggyBac              1   1005     (0) 2820695  
  2133   12.0  0.0  0.9  chr5               8727914  8728233 (63772143) + hAT-N159B_DR      DNA/hAT-Ac              879   1195    (48) 2820696  
  1461   11.0  6.7  1.2  chr5               8728232  8728471 (63771905) C hAT-N79_DR        DNA/hAT-Ac           (1769)    320      68 2820693 *
  5566    8.3  4.5  6.4  chr5               8728470  8729371 (63771005) C hAT-N48_DR        DNA/hAT-Ac            (574)   1089     204 2820697  
   957    9.2  0.0  0.8  chr5               8729297  8729427 (63770949) + hAT-N34B_DR       DNA/hAT-Ac              713    842     (0) 2820698 *
   453   11.0  1.4  0.0  chr5               8729428  8729498 (63770878) C hAT-N79_DR        DNA/hAT-Ac           (2013)     76       5 2820699  
   202   26.4  5.0  6.8  chr5               8729462  8729640 (63770736) + EnSpm-N44_DR      DNA/CMC-EnSpm          7179   7354  (1298) 2820700 *
   428   22.9  1.3  3.4  chr5               8729504  8729522 (63770854) + hAT-N134_DR       DNA/hAT?                728    873   (192) 2820701  
   571   19.2  0.8  0.0  chr5               8729523  8729652 (63770724) + ANGEL             DNA/Kolobok               1    131   (178) 2820702  
  1435    6.9  1.0  0.0  chr5               8729654  8729856 (63770520) + HATN1_DR          DNA/hAT                   1    205   (222) 2820703  
  3562    5.3  5.6  1.0  chr5               8729857  8730335 (63770041) C hAT-N32_DR        DNA/hAT-Charlie         (0)    501       1 2820704  
  1467   10.5  0.4  0.4  chr5               8730336  8730565 (63769811) + HATN1_DR          DNA/hAT                 198    427     (0) 2820705  
   686   18.7 11.4  0.0  chr5               8730566  8730730 (63769646) C ANGEL             DNA/Kolobok           (124)    185       2 2820706  
   384   25.2  8.7  5.8  chr5               8730570  8730754 (63769622) C DNA2-8_DR         DNA/CMC-EnSpm        (2739)   1668    1479 2820707 *
   497   14.2 10.0  4.8  chr5               8730946  8731085 (63769291) C Merlin-1_DR       DNA/Merlin           (8745)   1782    1636 2820708  
   333   20.9 10.1  3.5  chr5               8730948  8731106 (63769270) + hAT-N202_DR       DNA/hAT-Tip100          365    533  (1352) 2820709 *
   317   16.2  3.9  3.9  chr5               8731084  8731160 (63769216) + REX1-3_DR         LINE/Rex-Babar         2684   2760    (15) 2820710 *
   290   18.4  2.7  0.5  chr5               8731367  8731519 (63768857) + (CAT)n            Simple_repeat             1    156     (0) 2820711  
   226   15.0  0.0  0.0  chr5               8731872  8731911 (63768465) C Merlin-1_DR       DNA/Merlin           (7769)   2758    2724 2820712  
   849    5.0  2.5  0.0  chr5               8731912  8732030 (63768346) + Mariner-N38_DR    DNA/TcMar-Tc1           227    348   (199) 2820713  
   218   19.2  5.8 10.0  chr5               8731969  8732072 (63768304) + EnSpm-N13_DR      DNA/CMC-EnSpm         19514  19613  (2536) 2820714 *
   471   12.1  0.0  7.4  chr5               8732003  8732118 (63768258) + Merlin-1_DR       DNA/Merlin             2118   2225  (8302) 2820715  
   466   20.2  8.5  3.5  chr5               8732066  8732198 (63768178) + Harbinger-N17_DR  DNA/PIF-Harbinger       359    614  (1029) 2820716 *
   569    8.1  0.0  0.0  chr5               8732129  8732202 (63768174) + hAT-N185B_DR      DNA/hAT?                270    343  (1013) 2820717  
   475   18.4  0.9  1.8  chr5               8732199  8732309 (63768067) C DNA9-3_DR         DNA/MULE-MuDR?       (1718)   9661    9552 2820718 *
   528   10.2  0.1  0.0  chr5               8732229  8732320 (63768056) + Helitron-N3B_DR   RC/Helitron            2397   2494  (4110) 2820719 *
  1274    4.8  0.0  0.0  chr5               8732241  8732407 (63767969) + Merlin-1_DR       DNA/Merlin             1058   1224  (9303) 2820720  
   417   15.7  2.8  0.9  chr5               8732321  8732334 (63768042) + EnSpm-N40B_DR     DNA/CMC-EnSpm          4681   4788   (719) 2820721 *
  1984    4.3  0.0  0.0  chr5               8732408  8732641 (63767735) C Harbinger-8N1_DR  DNA/PIF-Harbinger       (0)    555     322 2820722  
   965    6.1  0.0  0.0  chr5               8732641  8732755 (63767621) + DNA2-7_DR         DNA                    5440   5554  (4096) 2820723 *
  2647    4.0  0.0  4.0  chr5               8732755  8733094 (63767282) + DNA-X-4B_DR       DNA                      95    421     (0) 2820724  
   718   10.6  4.6  6.7  chr5               8732959  8733110 (63767266) C DNA-X-4_DR        DNA                     (2)   1243    1095 2820725 *
   452    7.7  2.7  0.2  chr5               8733114  8733192 (63767184) C hAT-N130_DR       DNA/hAT-Ac            (465)     79       1 2820726  
   220   22.4  5.9  3.9  chr5               8733383  8733484 (63766892) C Gypsy134-LTR_DR   LTR/Gypsy              (19)   1182    1079 2820727 *
   222   16.4  0.0  3.6  chr5               8733448  8733504 (63766872) C L1-56_DR          LINE/L1               (105)   4877    4823 2820728  
   222   16.4  4.8  1.6  chr5               8734121  8734182 (63766194) C ENSPM-6_DR        DNA/CMC-EnSpm       (29994)   2622    2559 2820729 *
  1782    6.3  1.2  0.0  chr5               8734132  8734384 (63765992) + Mariner-N38_DR    DNA/TcMar-Tc1           175    430   (117) 2820730  
  2108    7.5  0.2 22.5  chr5               8734385  8734813 (63765563) + hATN78B_DR        DNA/hAT-Charlie           1    351     (0) 2820731  
   910   13.8  3.8  0.0  chr5               8734814  8735023 (63765353) + Helitron-N3B_DR   RC/Helitron            2269   2486  (4118) 2820732  
   319    6.5  1.8  9.6  chr5               8734912  8734933 (63765443) + DNA-8-29_DR       DNA/hAT-Tip100          818    875   (145) 2820733 *
   354    0.9  4.4  3.5  chr5               8734934  8735046 (63765330) + EnSpm-N42B_DR     DNA/CMC-EnSpm          1347   1460  (2844) 2820734  
   319    6.5  1.8  9.6  chr5               8735047  8735080 (63765296) + DNA-8-29_DR       DNA/hAT-Tip100          876    974    (46) 2820733  
   733    8.0  0.0  3.2  chr5               8736390  8736518 (63763858) C L2-13_DRe         LINE/L2                 (9)   1865    1741 2820735  
  1970   15.3  0.9  0.3  chr5               8736519  8736840 (63763536) + Harbinger-N13_DR  DNA/PIF-Harbinger         1    324     (0) 2820736  
   360   16.9  0.0  0.0  chr5               8736853  8736911 (63763465) + DNA2-15_DR        DNA/hAT-Ac              472    530     (0) 2820737  
   260   16.4  5.7  4.2  chr5               8736912  8736922 (63763454) + EnSpmN1_DR        DNA/CMC-EnSpm          5687   5757   (824) 2820738  
   227   20.9  1.6 10.2  chr5               8737164  8737227 (63763149) C hAT-N88_DR        DNA/hAT-Ac             (32)    550     492 2820739  
   327    8.0  0.0  2.0  chr5               8737252  8737302 (63763074) C hAT-N88_DR        DNA/hAT-Ac            (374)    208     159 2820739 *
   684   12.8  0.0  2.8  chr5               8737277  8737388 (63762988) + DNAX-23_DR        DNA                    9434   9542  (2259) 2820740 *
   723    6.7  0.0  0.0  chr5               8737299  8737388 (63762988) C SINE2-3_DR        SINE/tRNA-V-RTE         (4)    364     275 2820741  
   583   19.6  0.0  0.0  chr5               8737389  8737405 (63762971) C Mariner-N5C_DR    DNA/TcMar            (4472)   3449    3343 2820742 *
  1002   10.6  3.8  1.4  chr5               8737391  8737600 (63762776) C L2-3_DRe          LINE/L2                 (0)   5068    4854 2820743  
   340   12.3  3.5  0.0  chr5               8737594  8737650 (63762726) C Penelope-1_DR     LINE/Penelope         (655)   3791    3733 2820744 *
  1366   10.5  6.3  1.7  chr5               8737604  8737825 (63762551) + DNA8-23_DR        DNA                    1791   2022  (4717) 2820745  
   269   13.5 15.4  0.0  chr5               8737782  8737833 (63762543) C hAT-N137_DR       DNA/hAT-Ac           (1176)   2395    2336 2820746 *
   796   15.4  1.1  7.0  chr5               8737833  8738013 (63762363) C hAT-N88_DR        DNA/hAT-Ac            (408)    174       4 2820747  
   521   14.2  5.7  2.4  chr5               8738426  8738548 (63761828) C hAT-27N1_DR       DNA/hAT-Ac              (1)    730     604 2820748  
   246   20.3  0.0  4.3  chr5               8738553  8738622 (63761754) C hAT-27N1_DR       DNA/hAT-Ac             (91)    640     574 2820748  
  6939   11.0  7.8  2.1  chr5               8738623  8739781 (63760595) + TC1DR3            DNA/TcMar-Tc1             1   1223     (2) 2820749  
   426   17.3  2.5  0.0  chr5               8739710  8739790 (63760586) + Merlin-2_DR       DNA/Merlin             4828   4910  (9011) 2820750 *
   315   19.8  7.5  3.2  chr5               8739784  8739903 (63760473) C hAT-27N1_DR       DNA/hAT-Ac            (156)    575     451 2820748 *
  4552    8.8 15.8  0.5  chr5               8740079  8740817 (63759559) + HarbingerN5_DR    DNA/PIF-Harbinger        10    861     (0) 2820751  
   407   15.7  5.4  9.9  chr5               8740830  8740977 (63759399) C hAT-27N1_DR       DNA/hAT-Ac            (411)    320     179 2820748  
   206   21.1  9.2  2.1  chr5               8740913  8740999 (63759377) C Zisupton-3_DR     DNA/Zisupton         (2007)   5948    5856 2820752 *
  1158   15.3  1.0  1.0  chr5               8741069  8741273 (63759103) + Kolobok-4N1_DR    DNA/Kolobok-T2         1465   1669     (0) 2820753  
   445    9.6 11.6  0.9  chr5               8741927  8742021 (63758355) + ERV2B-LTR_DR      LTR/ERV1                  4    108   (450) 2820754  
   211   11.6  4.5  2.2  chr5               8742225  8742268 (63758108) + Harbinger-N19_DR  DNA/PIF-Harbinger        25     69   (554) 2820755 *
   436   27.4  3.7  0.0  chr5               8742245  8742379 (63757997) C hAT-N174_DR       DNA/hAT-Ac            (133)    606     467 2820756  
   323   14.8  0.0 12.4  chr5               8742392  8742491 (63757885) C hAT-N174_DR       DNA/hAT-Ac            (613)    126      38 2820756  
  1234   20.7  8.2 19.3  chr5               8742508  8742534 (63757842) C CryptonV-N5_DR    DNA/Crypton-V        (6853)  17684   17614 2820757  
  1603   13.1  3.8  3.1  chr5               8742535  8742825 (63757551) C DNA-8-9_DR        DNA/hAT-Ac            (782)   2937    2645 2820758  
  1234   20.7  8.2 19.3  chr5               8742826  8742851 (63757525) C CryptonV-N5_DR    DNA/Crypton-V        (6924)  17613   17546 2820757  
  1292    9.6 12.5  2.5  chr5               8742852  8743140 (63757236) C DNA-N35_DR        DNA                   (225)    959     643 2820759 *
  1994    7.4  0.0  4.6  chr5               8743136  8743433 (63756943) + Merlin-2_DR       DNA/Merlin             6499   6783  (7138) 2820760 *
  3214    9.6  8.7  6.0  chr5               8743425  8744021 (63756355) + DNA-TTAA-3_DR     DNA                     530   1141    (38) 2820761  
  1234   20.7  8.2 19.3  chr5               8743434  8743816 (63756560) C CryptonV-N5_DR    DNA/Crypton-V        (6853)  17545   16497 2820757 *
   584   17.7  6.2 21.1  chr5               8743805  8744047 (63756329) C CryptonV-N5_DR    DNA/Crypton-V       (10396)  14141   13929 2820762 *
   257    6.0  1.5 24.1  chr5               8744051  8744116 (63756260) C DNA-5-8B_DR       DNA/hAT-hAT5          (373)     54       1 2820763 *
   372   11.8  1.4  1.4  chr5               8744064  8744126 (63756250) C CryptonV-N5_DR    DNA/Crypton-V       (10828)  13709   13647 2820762  
  2606    4.7  0.0  0.0  chr5               8744127  8744444 (63755932) C DNA13TA1a_DR      DNA/TcMar-Tc1           (0)    318       1 2820764  
   298   11.4 11.0  3.4  chr5               8744133  8744145 (63756231) C Helitron-2_DR     RC/Helitron         (14594)  12818   12731 2820765 *
   393   12.5  0.0  2.8  chr5               8744645  8744718 (63755658) + hAT-N203_DR       DNA/hAT-Tip100         2869   2940  (2601) 2820766  
   464   25.5  0.9  1.8  chr5               8744805  8744916 (63755460) C SINE2-1B_DR       SINE/tRNA              (87)    111       1 2820767  
   225   17.8  0.0  2.2  chr5               8745414  8745459 (63754917) C hAT-N137_DR       DNA/hAT-Ac           (1634)   1937    1893 2820768  
   348    8.9  0.0  0.0  chr5               8745555  8745599 (63754777) + DNA-TTAA-2_DR     DNA                       1     45   (624) 2820769  
  1107    1.9 23.2  0.0  chr5               8745605  8745759 (63754617) C SINE2-1B_DR       SINE/tRNA               (7)    191       1 2820770  
   442   17.7  0.0  0.0  chr5               8745761  8745839 (63754537) + DNA-TTAA-2_DR     DNA                      50    128   (541) 2820771  
   932   17.2  7.8  0.0  chr5               8745866  8746057 (63754319) + DNA-TTAA-2_DR     DNA                     230    436   (233) 2820772  
  1073    8.1  0.4  8.0  chr5               8746059  8746286 (63754090) C hAT-N194_DR       DNA/hAT-Charlie         (4)   1798    1587 2820773  
   854   18.5  2.3  3.1  chr5               8746172  8746289 (63754087) + EnSpm-N13_DR      DNA/CMC-EnSpm         17554  17726  (4421) 2820774 *
   775   12.8  0.5  7.3  chr5               8746196  8746239 (63754137) + DNA-8-29_DR       DNA/hAT-Tip100          751    867   (153) 2820775 *
   857    9.3  0.0  3.6  chr5               8746240  8746384 (63753992) C DNA9-3_DR         DNA/MULE-MuDR?       (1798)   9581    9442 2820776  
   691   16.6  2.0 20.8  chr5               8746287  8746400 (63753976) + hAT-N187_DR       DNA/hAT-Charlie           5    293   (884) 2820777 *
   376   24.6  0.0  0.7  chr5               8746290  8746319 (63754057) C hAT-2n1_DR        DNA/hAT-Charlie        (89)   1121     983 2820778 *
   417    9.2  0.9  0.9  chr5               8746320  8746429 (63753947) + DNA6-6_DR         DNA                    7778   7887  (3394) 2820779 *
   775   12.8  0.5  7.3  chr5               8746385  8746415 (63753961) + DNA-8-29_DR       DNA/hAT-Tip100          868    956    (64) 2820775  
  1350    8.1  6.8  0.8  chr5               8746470  8746705 (63753671) C Nimb-7_DR         LINE/I                  (0)   2294    2045 2820780  
   283   16.0 19.5  1.0  chr5               8746682  8746763 (63753613) + hAT-N142B_DR      DNA/hAT?                690    786  (1214) 2820781 *
  2240    9.2  5.8  3.8  chr5               8746699  8747060 (63753316) C DNA8-17_DR        DNA/hAT-Tip100        (142)   1671    1303 2820782  
  1265    5.8  0.0  0.0  chr5               8747056  8747227 (63753149) C Nimb-7_DR         LINE/I                (236)   2058    1887 2820783 *
   556   13.6  0.0  0.0  chr5               8747300  8747387 (63752989) + HATN2_DR          DNA/hAT                   1     88  (1131) 2820784 *
  1785    6.0  7.6  0.0  chr5               8747382  8747632 (63752744) + Kolobok-1N1_DR    DNA/Kolobok-T2         1138   1407    (16) 2820785  
   488    6.5  0.0  0.0  chr5               8747640  8747701 (63752675) C SINE2-3_DR        SINE/tRNA-V-RTE       (306)     62       1 2820786  
   428   10.6  0.0  4.5  chr5               8747641  8747707 (63752669) C DNA6-6_DR         DNA                  (7030)   4251    4188 2820787 *
  8408    3.2  8.3  0.3  chr5               8747708  8748778 (63751598) C HATN5_DR          DNA/hAT-Ac              (0)   1156       1 2820788  
  2661    9.1 12.5  0.6  chr5               8748860  8749291 (63751085) + Kolobok-N5_DR     DNA/Kolobok-T2?           3    485     (0) 2820789  
  2577   11.1  9.6  0.4  chr5               8750003  8750419 (63749957) + hAT-N124_DR       DNA/hAT-Ac                1    455   (512) 2820790  
   853   16.9 15.3  1.9  chr5               8750288  8750512 (63749864) C hAT-N57_DR        DNA/hAT-Ac            (685)    601     302 2820791 *
  1920   10.0  7.0  3.9  chr5               8750513  8750885 (63749491) C hAT-N21B_DR       DNA/hAT-Ac              (0)   1301     918 2820792  
  8044    9.2  6.2  1.2  chr5               8750886  8752190 (63748186) + piggyBac-N15_DR   DNA/PiggyBac?             1   1369     (0) 2820793  
  3388    7.6  1.4  1.4  chr5               8752191  8752682 (63747694) C hAT-N21B_DR       DNA/hAT-Ac            (380)    921     430 2820792  
  1291    7.4  8.9  0.5  chr5               8753467  8753649 (63746727) C hAT-N121_DR       DNA/hAT-Ac              (0)    985     787 2820794  
  3463    9.1  3.3  4.4  chr5               8753650  8754198 (63746178) C DNA-1-5_DR        DNA                     (0)    748     206 2820795  
   482   16.2 14.8  0.9  chr5               8754193  8754401 (63745975) C hAT-N121_DR       DNA/hAT-Ac            (597)    388      41 2820794 *
  6060   14.1  6.8  3.9  chr5               8754404  8755617 (63744759) C TDR22B            DNA                     (0)   1248       1 2820796  
   311    8.9  0.0  0.0  chr5               8755620  8755664 (63744712) C hAT-N121_DR       DNA/hAT-Ac            (940)     45       1 2820794  
   846   17.9 12.9  0.8  chr5               8756334  8756542 (63743834) C TE-X-16_DR        DNA/Crypton-A          (83)    270      37 2820797  
   203   19.2  2.0  4.2  chr5               8756562  8756610 (63743766) C Zator-N1_DR       DNA/Zator?            (408)    147     100 2820798  
  1375   10.4  0.9  1.8  chr5               8756689  8756914 (63743462) + HATN13_DR         DNA/hAT-Ac              868   1091    (28) 2820799  
   562   10.9  5.2 11.8  chr5               8756802  8756936 (63743440) + IS3EU-4_DR        DNA/IS3EU              9544   9670  (5359) 2820800 *
   265    8.6  0.0  2.3  chr5               8756936  8756984 (63743392) C DNAX-17B_DR       DNA/Zator?            (507)     48       1 2820798 *
   894   19.3  0.4  5.8  chr5               8757059  8757291 (63743085) C Merlin-N3_DR      DNA/Merlin              (0)    255      35 2820801  
  1913    8.5  1.8  0.7  chr5               8757292  8757575 (63742801) C HATN6_DR          DNA/hAT-Ac              (0)   1011     725 2820802  
   201   19.6 17.6  3.6  chr5               8757570  8757600 (63742776) C IS3EU-2_DR        DNA/IS3EU           (16468)   1827    1787 2820803 *
  5287    7.8 24.9  3.8  chr5               8757601  8758681 (63741695) C hAT-N21B_DR       DNA/hAT-Ac              (0)   1301       1 2820804  
   313   18.4  1.3  8.3  chr5               8758618  8758694 (63741682) + ENSPM-6_DR        DNA/CMC-EnSpm         19781  19852 (12764) 2820805 *
   326   25.2  3.7  0.9  chr5               8758725  8758832 (63741544) C CryptonV-N2_DR    DNA/Crypton-V       (14275)   2363    2253 2820806 *
  3570    9.6 12.0  2.6  chr5               8758748  8759407 (63740969) C HATN6_DR          DNA/hAT-Ac            (289)    722       3 2820802  
   348   18.3 16.4  0.0  chr5               8759516  8759619 (63740757) C DNA-2-29_DR       DNA                     (0)    132      12 2820807  
   541   21.6 14.3  0.8  chr5               8760239  8760448 (63739928) + ANGEL             DNA/Kolobok              72    309     (0) 2820808  
   245   21.9  0.0  4.1  chr5               8760451  8760524 (63739852) + EnSpm-10_DR       DNA/CMC-EnSpm           836    906  (5399) 2820809  
  1089   11.5  0.0  1.1  chr5               8760525  8760700 (63739676) + TDR23             DNA                       2    175   (972) 2820810  
  2295   16.6 15.5  0.8  chr5               8760724  8761328 (63739048) C hAT-N167B_DR      DNA/hAT-Charlie       (765)    808     160 2820811  
  2713    6.5 32.9  0.1  chr5               8761338  8761830 (63738546) + hAT-N40_DR        DNA/hAT-Ac                1    658   (655) 2820812  
  7469    5.0 11.4  0.7  chr5               8761831  8762945 (63737431) + LOOPERN1_DR       DNA/Kolobok-T2            1   1234     (0) 2820813  
  5103    5.6  0.6  0.3  chr5               8762948  8763607 (63736769) + hAT-N40_DR        DNA/hAT-Ac              652   1313     (0) 2820814  
  2802   11.0  2.7  0.2  chr5               8763608  8764053 (63736323) + TDR23             DNA                     690   1146     (1) 2820815  
   357   20.5  0.0  0.0  chr5               8764054  8764128 (63736248) + Harbinger-5_DR    DNA/PIF-Harbinger       978   1052  (5607) 2820816 *
   471   16.5  0.0  0.0  chr5               8764060  8764150 (63736226) C CryptonV-N3_DR    DNA/Crypton-V       (19536)   1127    1037 2820817  
   274   14.0  2.0  0.0  chr5               8764135  8764184 (63736192) + EnSpm-10_DR       DNA/CMC-EnSpm           421    471  (5834) 2820818 *
  2010    5.4  0.0  0.4  chr5               8764150  8764428 (63735948) C EnSpm-N3B_DR      DNA/CMC-EnSpm        (2421)   1313    1036 2820819  
   225   17.8  0.0  0.0  chr5               8764441  8764485 (63735891) C CryptonV-N3_DR    DNA/Crypton-V       (19641)   1022     978 2820817 *
   227   24.1  4.5  7.3  chr5               8764467  8764578 (63735798) C DNA9-6_DR         DNA                   (225)   7659    7551 2820820  
  1052   19.4  1.3  0.0  chr5               8764585  8764811 (63735565) + Academ-N1_DRe     DNA/Academ-1           1070   1299  (2729) 2820821  
   936   21.6  2.8  4.6  chr5               8764590  8764875 (63735501) C CryptonV-N3_DR    DNA/Crypton-V       (19460)   1203     923 2820822 *
  1904    8.3  6.2  0.3  chr5               8765492  8765781 (63734595) + SINE2-3_DR        SINE/tRNA-V-RTE          61    367     (1) 2820823  
  1242   14.2  4.0 13.4  chr5               8765782  8765817 (63734559) + DNA8-10_DR        DNA/hAT-Ac             1935   2233  (1785) 2820824  
   633   13.5 24.1  5.1  chr5               8766132  8766413 (63733963) C DNA-N15_DR        DNA                    (72)    333       1 2820825  
   239   13.8 12.3  0.0  chr5               8766361  8766425 (63733951) C P-1_DR            DNA/P                 (884)   9084    9012 2820826 *
   736   24.4  0.9  2.8  chr5               8766659  8766869 (63733507) + Kolobok-N3_DR     DNA/Kolobok-T2?           1    207   (163) 2820827  
  3664   13.2 10.7  0.4  chr5               8766870  8767569 (63732807) + TDR13             DNA                       1    772     (0) 2820828  
   343   19.2 15.1  0.7  chr5               8767591  8767716 (63732660) + Kolobok-N3_DR     DNA/Kolobok-T2?         227    370     (0) 2820829  
   316   16.3  2.3  0.0  chr5               8768190  8768275 (63732101) + Harbinger-N17_DR  DNA/PIF-Harbinger       293    380  (1265) 2820830 *
  1606   20.0  3.3  7.1  chr5               8768227  8768344 (63732032) + DNA9-3_DR         DNA/MULE-MuDR?         1211   1614  (9765) 2820831  
  2445    9.8  1.1  0.8  chr5               8768345  8768713 (63731663) C SINE2-4_DR        SINE/tRNA-V-RTE         (1)    370       1 2820832  
  1606   20.0  3.3  7.1  chr5               8768714  8768737 (63731639) + DNA9-3_DR         DNA/MULE-MuDR?         1615   1703  (9676) 2820831  
   243   17.6  7.1  8.2  chr5               8769065  8769163 (63731213) + hAT-N102_DR       DNA/hAT-Tip100          686    783    (45) 2820833 *
   798   12.3  8.1  1.9  chr5               8769109  8769127 (63731249) C hAT-N167B_DR      DNA/hAT-Charlie       (179)   1394    1238 2820834  
   852   10.2  0.8  1.6  chr5               8769128  8769256 (63731120) + SINE2-5_DR        SINE/tRNA-V-RTE         152    279     (3) 2820835  
  3272    8.4 10.2  0.5  chr5               8770187  8770715 (63729661) C DNA25TWA2_DR      DNA                     (0)    802     223 2820836  
  2632    5.2 19.0  0.2  chr5               8770716  8771137 (63729239) C hAT-N32_DR        DNA/hAT-Charlie         (0)    501       1 2820837  
  1838    4.4  2.4  0.0  chr5               8771148  8771395 (63728981) C piggyBac-N17_DR   DNA/PiggyBac?           (0)    531     278 2820838  
  7825    4.7  5.1  0.5  chr5               8771411  8772471 (63727905) C L2-2_DRe          LINE/L2                 (0)   4238    3130 2820839  
  1819    1.4  0.5  0.0  chr5               8772482  8772700 (63727676) C piggyBac-N17_DR   DNA/PiggyBac?         (311)    220       1 2820838  
  1813    4.4  0.0  0.0  chr5               8772701  8772924 (63727452) C DNA25TWA2_DR      DNA                   (578)    224       1 2820836  
   518   21.9  3.8  2.5  chr5               8772941  8773099 (63727277) + Kolobok-N13_DR    DNA                      61    221   (238) 2820840  
  7156    7.2 10.2  0.7  chr5               8773155  8774256 (63726120) + DNA8-8_DR         DNA/hAT-Charlie           1   1207     (0) 2820841  
   316   22.9  0.0  0.0  chr5               8774257  8774324 (63726052) + Kolobok-N13_DR    DNA                     178    245   (214) 2820842  
   717   18.4  5.0  6.0  chr5               8774446  8774665 (63725711) + Kolobok-N13_DR    DNA                       1    218   (241) 2820843  
   268   18.5  3.7  0.0  chr5               8774705  8774758 (63725618) + Kolobok-N13_DR    DNA                     167    222   (237) 2820844  
   354   21.3  0.0  0.0  chr5               8775187  8775261 (63725115) C CryptonV-N6_DR    DNA/Crypton-V         (165)    397     323 2820845  
   258   16.3 15.3  0.0  chr5               8775263  8775360 (63725016) + Tx1-31_DR         LINE/L1-Tx1            2688   2800   (319) 2820846  
   520   17.8  3.9  5.9  chr5               8775375  8775529 (63724847) C CryptonV-N6_DR    DNA/Crypton-V         (410)    152       1 2820845  
   225   22.4  3.9  1.3  chr5               8775706  8775782 (63724594) C DNA6-6_DR         DNA                  (1231)  10050    9972 2820847 *
   242   19.7  8.0 13.7  chr5               8775747  8775946 (63724430) + EnSpm-21_DR       DNA/CMC-EnSpm          6789   6978  (2172) 2820848 *
   272   20.7  1.7 11.0  chr5               8775817  8775995 (63724381) + ERV1-N3-I_DR      LTR/ERV1               3604   3767   (824) 2820849 *
   334   23.2  0.9 16.4  chr5               8775819  8775888 (63724488) C Zisupton-7_DR     DNA/Zisupton         (5547)  11535   11420 2820850  
   666   20.6  0.5 16.5  chr5               8775889  8776092 (63724284) + (CA)n             Simple_repeat             2    177     (0) 2820851  
   206   26.3  3.4  6.3  chr5               8776046  8776191 (63724185) + Polinton-1_DR     DNA/Maverick          17604  17745   (740) 2820852 *
   334   23.2  0.9 16.4  chr5               8776093  8776120 (63724256) C Zisupton-7_DR     DNA/Zisupton         (5547)  11419   11370 2820850  
   221   28.4  1.4  0.0  chr5               8776142  8776215 (63724161) C hAT-N48C_DR       DNA/hAT-Ac            (547)   1752    1678 2820853 *
   264   22.1  2.7  2.3  chr5               8776147  8776306 (63724070) C ENSPM-6_DR        DNA/CMC-EnSpm       (17651)  14965   14855 2820854 *
   809   13.7  0.0 15.9  chr5               8776225  8776406 (63723970) C Zisupton-7_DR     DNA/Zisupton         (5550)  11532   11376 2820855  
   348    9.9  0.0  3.7  chr5               8776334  8776417 (63723959) C Polinton-4N1_DR   DNA/Maverick         (5638)   4798    4718 2820856 *
   310   17.8  2.8  5.0  chr5               8776338  8776479 (63723897) + Polinton-1_DR     DNA/Maverick          17600  17738   (747) 2820857 *
   203   18.7  0.4 19.5  chr5               8776348  8776415 (63723961) + DNA-N43_DR        DNA/TcMar-Fot1          532    670   (384) 2820858 *
   213   16.1  3.0 21.9  chr5               8776416  8776550 (63723826) C ENSPM-6_DR        DNA/CMC-EnSpm       (17651)  14965   14852 2820859 *
   259   23.2  1.2  3.8  chr5               8776454  8776614 (63723762) C Zisupton-7_DR     DNA/Zisupton         (5550)  11532   11376 2820860 *
   675   20.1  0.5 14.5  chr5               8776510  8776713 (63723663) + (CA)n             Simple_repeat             1    179     (0) 2820861  
   203   18.7  0.4 19.5  chr5               8776551  8776573 (63723803) + DNA-N43_DR        DNA/TcMar-Fot1          671    721   (333) 2820858 *
   212   29.3  2.5  5.7  chr5               8776638  8776659 (63723717) + DNA-N43_DR        DNA/TcMar-Fot1          532    689   (365) 2820862 *
   231   23.9  2.3  0.0  chr5               8776650  8776737 (63723639) + Gypsy-31-LTR_DR   LTR/Gypsy                79    168   (786) 2820863 *
   272   24.0  0.7  8.4  chr5               8776660  8776800 (63723576) + Polinton-1_DR     DNA/Maverick          17601  17731   (754) 2820864  
   437   12.5 21.8  2.3  chr5               8777051  8777197 (63723179) C ANGEL             DNA/Kolobok             (0)    309     135 2820865  
   205   25.7  0.0  0.0  chr5               8777101  8777112 (63723264) + Ginger1-2_DR      DNA/Ginger-1           2360   2429  (4193) 2820866 *
   223   10.9  0.7  0.7  chr5               8777199  8777231 (63723145) C Harbinger-N31_DR  DNA/PIF-Harbinger       (0)    685     649 2820867  
  2140   13.3  6.7  1.1  chr5               8777232  8777663 (63722713) + Copia6-LTR_DR     LTR/Gypsy?                1    456     (0) 2820868  
  1348   16.1  5.7  1.4  chr5               8777664  8777920 (63722456) C Harbinger-N31_DR  DNA/PIF-Harbinger      (31)    654     386 2820867  
  2268    5.7  5.4  0.0  chr5               8777921  8778236 (63722140) C DNA-4-3B_DR       DNA                     (0)   1263     931 2820869  
   208   29.4  0.0  0.0  chr5               8778226  8778236 (63722140) + CryptonV-N5_DR    DNA/Crypton-V          3002   3012 (21525) 2820870 *
  1511    6.7  0.0  0.0  chr5               8778237  8778431 (63721945) + hAT-N4C_DR        DNA/hAT-Charlie           1    195     (0) 2820871  
   254   17.7  0.0  2.9  chr5               8778370  8778439 (63721937) C EnSpm-N10_DR      DNA/CMC-EnSpm        (3245)   6063    5996 2820872 *
   732   11.2  4.0  0.0  chr5               8778426  8778550 (63721826) C DNA-4-3_DR        DNA                   (327)   1094     965 2820873  
  3109    3.8  2.5  0.0  chr5               8778551  8778947 (63721429) C DNA-2-2_DR        DNA                     (0)    407       1 2820874  
  5452    6.9  3.2  0.2  chr5               8778950  8779737 (63720639) C DNA-4-3B_DR       DNA                   (451)    812       2 2820869  
  2224   11.1  0.0  1.1  chr5               8779740  8780112 (63720264) C Harbinger-N31_DR  DNA/PIF-Harbinger     (297)    388      20 2820867  
   239   21.1  2.6  1.3  chr5               8780103  8780179 (63720197) + EnSpm-N13_DR      DNA/CMC-EnSpm         20556  20633  (1516) 2820875 *
   317    7.8  2.0  0.0  chr5               8780130  8780180 (63720196) + ANGEL             DNA/Kolobok             187    238    (71) 2820876  
  2775    9.0  0.0  7.8  chr5               8780182  8780637 (63719739) + Harbinger-2_DR    DNA/PIF-Harbinger         1    423  (3904) 2820877  
   980   10.3  1.4  0.0  chr5               8780636  8780780 (63719596) + Harbinger-2_DR    DNA/PIF-Harbinger      4181   4327     (0) 2820878 *
   204    6.7  0.0  0.0  chr5               8780799  8780828 (63719548) C DNA2-16_DR        DNA                  (7978)  10073   10044 2820879 *
   280    1.8  0.0  0.0  chr5               8780825  8780879 (63719497) C Polinton-1_DR     DNA/Maverick         (1301)  17184   17130 2820880 *
   402   11.1  5.1  0.0  chr5               8780831  8780947 (63719429) C DNA-N43_DR        DNA/TcMar-Fot1        (426)    628     506 2820881  
   244    9.9  1.4  0.0  chr5               8780880  8780893 (63719483) C DNA9TA1_DR        DNA/CMC-EnSpm        (1195)   2136    2067 2820882 *
   320   10.4  0.7  6.3  chr5               8780948  8780962 (63719414) + DNA6-6_DR         DNA                    9968  10047  (1234) 2820883  
   422   13.0  0.0  0.0  chr5               8781124  8781192 (63719184) C hAT-N142_DR       DNA/hAT?              (987)    449     381 2820884  
   203   12.7  5.2  5.2  chr5               8781160  8781217 (63719159) C DNA-2-32_DR       DNA/CMC-EnSpm?       (4962)   3820    3763 2820885 *
  4728    8.0  3.0  2.5  chr5               8781237  8781964 (63718412) + LOOPERN5_DR       DNA/Kolobok-T2           18    749   (488) 2820886  
  6806    5.3  3.9  0.0  chr5               8781970  8782905 (63717471) + DNA-3-2_DR        DNA/PIF-Harbinger         2    973     (0) 2820887  
  1374    9.5  1.0  2.7  chr5               8782911  8783135 (63717241) + LOOPERN5_DR       DNA/Kolobok-T2          764    965   (272) 2820888  
  1235   13.9 17.3  0.0  chr5               8783123  8783388 (63716988) + Harbinger-N13_DR  DNA/PIF-Harbinger         7    318     (6) 2820889 *
  1556   12.0  1.2  1.9  chr5               8783403  8783701 (63716675) + LOOPERN5_DR       DNA/Kolobok-T2          990   1540     (0) 2820890  
   328   22.0  6.9  6.2  chr5               8783701  8783717 (63716659) + EnSpm-8_DR        DNA/CMC-EnSpm          5927   5944  (3497) 2820891 *
  1266   13.5  0.8 23.9  chr5               8783718  8784097 (63716279) + ANGEL             DNA/Kolobok               1    309     (0) 2820892  
   204   22.7  1.5  1.5  chr5               8784056  8784122 (63716254) C CryptonV-2_DR     DNA/Crypton-V       (14518)   7293    7227 2820893 *
   269   17.5  0.0  4.8  chr5               8784218  8784283 (63716093) C Zisupton-6_DR     DNA/Zisupton         (8654)  13462   13400 2820894 *
   274   19.2  2.5  1.2  chr5               8784225  8784303 (63716073) C TDR9              DNA                   (128)     80       1 2820895  
  2180   10.3  5.2  0.0  chr5               8784304  8784591 (63715785) C HE1_DR1           SINE/tRNA-V-RTE        (90)    312       7 2820896  
   241   20.6  4.8  0.0  chr5               8784548  8784610 (63715766) + EnSpm-N48B_DR     DNA/CMC-EnSpm          2598   2663  (4296) 2820897 *
   279   17.3  0.6  7.2  chr5               8784852  8785013 (63715363) C Zisupton-7_DR     DNA/Zisupton         (5555)  11527   11376 2820898 *
   289   13.2  2.4  2.4  chr5               8784902  8784932 (63715444) + Gypsy-31-LTR_DR   LTR/Gypsy                49    168   (782) 2820899  
   470    7.3  1.1  6.1  chr5               8784933  8785021 (63715355) C DNA-8-5_DR        DNA/hAT               (476)   1664    1598 2820900  
   284   15.2  1.0  4.0  chr5               8784939  8785041 (63715335) C Polinton-4_DR     DNA/Maverick         (3098)  17189   17090 2820901 *
   922   14.3 15.8  0.0  chr5               8784969  8785164 (63715212) + EnSpm-N48B_DR     DNA/CMC-EnSpm           671    897  (6062) 2820902 *
  1015   12.2  9.0  0.6  chr5               8785017  8785266 (63715110) C HE1_DR1           SINE/tRNA-V-RTE        (25)    377       1 2820903  
   537   17.2 25.8  0.0  chr5               8785267  8785349 (63715027) C EnSpm-N11_DR      DNA/CMC-EnSpm        (3768)   1585    1464 2820904 *
  1708    7.1  5.7  0.7  chr5               8785267  8785549 (63714827) + Mariner-N38_DR    DNA/TcMar-Tc1           121    417   (130) 2820905  
  1065   12.5  9.5  0.9  chr5               8785555  8785764 (63714612) C Mariner-N34_DR    DNA/TcMar-ISRm11      (519)    593     366 2820906  
   302   17.5  1.8  0.0  chr5               8785756  8785812 (63714564) + Merlin-2_DR       DNA/Merlin             6498   6555  (7366) 2820907 *
   250   24.2  1.6  0.0  chr5               8785762  8785823 (63714553) + hAT-N117_DR       DNA/hAT-Tip100         1601   1663   (994) 2820908 *
  4290    7.9  0.2  1.9  chr5               8785836  8786468 (63713908) + LOOPERN3_DR       DNA/Kolobok-T2            8    629   (382) 2820909  
  2351   13.8  7.9  2.5  chr5               8786489  8787047 (63713329) C LTR-8_DR          LTR                    (24)    588       1 2820910  
   403   12.7  0.0  0.0  chr5               8787048  8787118 (63713258) + LOOPERN3_DR       DNA/Kolobok-T2          632    702   (309) 2820911  
 10141    3.6  4.1  0.6  chr5               8787123  8788451 (63711925) C LOOPERN2_DR       DNA/Kolobok-T2          (0)   1375       1 2820912  
  1847    9.5  0.0  8.8  chr5               8788458  8788791 (63711585) + LOOPERN3_DR       DNA/Kolobok-T2          705   1011     (0) 2820913  
  1868   10.6  0.0  3.1  chr5               8788792  8789121 (63711255) C HATN1_DR          DNA/hAT               (107)    320       1 2820914  
   346    5.8  0.0  0.0  chr5               8789122  8789171 (63711205) C Mariner-N34_DR    DNA/TcMar-ISRm11      (794)    318     269 2820906  
   742    8.5  0.9  0.0  chr5               8789184  8789289 (63711087) + Harbinger-4N1_DR  DNA/PIF-Harbinger       788    894   (127) 2820915  
   541   13.8 47.5  0.0  chr5               8789290  8789485 (63710891) C Copia-11G_DR-LTR  LTR/Gypsy?              (0)    478     190 2820916  
   235   13.0  1.9  0.0  chr5               8789459  8789512 (63710864) C Merlin-1_DR       DNA/Merlin           (8894)   1633    1579 2820917 *
   207   11.6  0.0  0.0  chr5               8789477  8789519 (63710857) + IS3EU-1_DR        DNA/IS3EU              6639   6681  (2023) 2820918 *
   225    2.8  0.0  0.0  chr5               8789482  8789512 (63710864) + CryptonV-3_DR     DNA/Crypton-V           475    505 (22948) 2820919  
  2843    8.3  1.0  0.3  chr5               8789513  8789899 (63710477) + HarbingerN6_DR    DNA/PIF-Harbinger         2    391     (2) 2820920  
   930   15.1  3.2  0.5  chr5               8789902  8790088 (63710288) C Copia-11G_DR-LTR  LTR/Gypsy?            (286)    192       1 2820916  
   848   12.9  0.0  0.0  chr5               8790089  8790220 (63710156) + Harbinger-4N1_DR  DNA/PIF-Harbinger       890   1021     (0) 2820921  
  1397    4.5  2.2  0.0  chr5               8790664  8790842 (63709534) + HarbingerN6_DR    DNA/PIF-Harbinger       209    391     (2) 2820922  
   988   13.4  3.2  0.5  chr5               8790845  8791031 (63709345) C Copia-11G_DR-LTR  LTR/Gypsy?            (286)    192       1 2820923  
   900   11.4  0.0  0.0  chr5               8791032  8791163 (63709213) + Harbinger-4N1_DR  DNA/PIF-Harbinger       890   1021     (0) 2820924  
  1408    6.4  2.1  0.0  chr5               8791597  8791784 (63708592) + HarbingerN6_DR    DNA/PIF-Harbinger       200    391     (2) 2820925  
   935   15.1  3.2  0.5  chr5               8791787  8791973 (63708403) C Copia-11G_DR-LTR  LTR/Gypsy?            (286)    192       1 2820926  
   885   11.4  0.0  0.0  chr5               8791974  8792105 (63708271) + Harbinger-4N1_DR  DNA/PIF-Harbinger       890   1021     (0) 2820927  
  1308    7.8  2.2  0.0  chr5               8792548  8792726 (63707650) + HarbingerN6_DR    DNA/PIF-Harbinger       209    391     (2) 2820928  
   958   13.7  3.1  0.6  chr5               8792727  8792915 (63707461) C Copia-11G_DR-LTR  LTR/Gypsy?            (291)    187       1 2820929  
   900   11.4  0.0  0.0  chr5               8792916  8793047 (63707329) + Harbinger-4N1_DR  DNA/PIF-Harbinger       890   1021     (0) 2820930  
  1564   14.3  3.6  1.9  chr5               8793956  8794261 (63706115) + DNA13TA1_DR       DNA/TcMar-Tc1             1    311     (7) 2820931  
  3038    6.8  2.1  0.7  chr5               8794383  8794811 (63705565) + TC1DR3            DNA/TcMar-Tc1             1    435   (790) 2820932  
  2241    8.3  2.6  3.7  chr5               8794809  8795160 (63705216) + TC1DR3            DNA/TcMar-Tc1           825   1172    (53) 2820933 *
   292   27.5  0.0  3.5  chr5               8795233  8795349 (63705027) + Mariner-7_DR      DNA/TcMar-Tc1           345    457  (1130) 2820934  
  4293    8.4  3.0  0.3  chr5               8795430  8796062 (63704314) C Harbinger3_DR     DNA/PIF-Harbinger       (0)   3599    2950 2820935  
   763    4.0  0.0  0.0  chr5               8796062  8796162 (63704214) C Harbinger3_DR     DNA/PIF-Harbinger    (2286)   1313    1213 2820936 *
   766    8.4  0.0  0.0  chr5               8796163  8796269 (63704107) C Harbinger3_DR     DNA/PIF-Harbinger    (2584)   1015     909 2820936 *
  1203    3.6 12.1  0.0  chr5               8796265  8796430 (63703946) C HARBINGER3NB_DR   DNA/PIF-Harbinger     (974)    294     109 2820937  
   731   11.8  7.5  1.3  chr5               8796486  8796631 (63703745) C hAT-N152_DR       DNA/hAT-Blackjack     (175)    155       1 2820938  
   393    9.1 31.8  0.0  chr5               8796633  8796720 (63703656) C ENSPM-6_DR        DNA/CMC-EnSpm        (9951)  22665   22550 2820939  
   339   14.0  4.3  6.7  chr5               8796697  8796788 (63703588) C EnSpm-N42B_DR     DNA/CMC-EnSpm        (1058)   3246    3157 2820940 *
   846   13.3  1.1 13.5  chr5               8796726  8796916 (63703460) + HE1_DR1           SINE/tRNA-V-RTE         196    365    (37) 2820941  
   514   24.3  0.9 13.2  chr5               8796727  8796939 (63703437) C Mariner-N2_DR     DNA/TcMar            (2474)   1492    1303 2820942 *
   421   17.6  0.0  1.2  chr5               8796924  8797009 (63703367) C Harbinger-N31B_DR DNA/PIF-Harbinger      (98)    583     499 2820943 *
  1251    8.1  5.5  9.5  chr5               8797031  8797303 (63703073) C EnSpm-N3C_DR      DNA/CMC-EnSpm          (20)    263       1 2820944  
   634   24.9  0.0  0.0  chr5               8797904  8798463 (63701913) + (TCCA)n           Simple_repeat             1    560     (0) 2820945 *
   709   11.5  0.0 26.4  chr5               8797908  8797967 (63702409) + (CAAT)n           Simple_repeat             1    178   (375) 2820946  
   636   18.4  0.7  0.0  chr5               8797968  8798114 (63702262) + Ginger1-N1_DR     DNA/Ginger-1            288    435  (2223) 2820947 *
   680   13.2  0.0  0.0  chr5               8798008  8798197 (63702179) + (TCTG)n           Simple_repeat             1    190     (0) 2820948  
   460   28.8  8.8  2.3  chr5               8798059  8798111 (63702265) C Polinton-4_DR     DNA/Maverick         (7591)  12696   12518 2820949 *
   460   28.8  8.8  2.3  chr5               8798296  8798307 (63702069) C Polinton-4_DR     DNA/Maverick         (7770)  12517   12480 2820949  
   507   23.9  0.0  0.0  chr5               8798308  8798512 (63701864) + (TCTA)n           Simple_repeat             1    205     (0) 2820950  
   504   26.1  0.0  0.0  chr5               8798452  8798571 (63701805) + (CAGT)n           Simple_repeat             1    221    (31) 2820951 *
   460   28.8  8.8  2.3  chr5               8798513  8798536 (63701840) C Polinton-4_DR     DNA/Maverick         (7591)  12479   12385 2820949 *
   709   11.5  0.0 26.4  chr5               8798537  8798659 (63701717) + (CAAT)n           Simple_repeat           179    553     (0) 2820946  
   508   22.2  0.0  0.0  chr5               8798572  8798688 (63701688) + (TCTG)n           Simple_repeat             4    120     (0) 2820952 *
   504   26.1  0.0  0.0  chr5               8798689  8798703 (63701673) + (CAGT)n           Simple_repeat           222    252     (0) 2820951  
  2029   11.9  6.6  0.0  chr5               8799181  8799558 (63700818) + Mariner-N38_DR    DNA/TcMar-Tc1            13    415   (132) 2820953  
  1102   10.6  4.4 12.8  chr5               8799559  8799786 (63700590) C TDR22             DNA                     (0)   1255    1045 2820954  
  7074    4.6  1.5  0.1  chr5               8799787  8800706 (63699670) C hAT-N56_DR        DNA/hAT-Ac              (0)   1154     222 2820955  
   619    7.2  0.0  0.0  chr5               8800708  8800790 (63699586) C TDR22             DNA                   (700)    555     473 2820954 *
   623    7.1  0.0  0.0  chr5               8800788  8800872 (63699504) C DNA6-8B_DR        DNA                  (1749)    923     839 2820956  
  6299    7.8  5.0  0.5  chr5               8800873  8801847 (63698529) C Mariner-N23_DRe   DNA/TcMar-ISRm11       (10)   1021       3 2820957  
   259   18.4  2.3  7.1  chr5               8801771  8801858 (63698518) C SAT-26_DR         Satellite             (307)   3576    3493 2820958 *
  6272    6.5  1.1  0.8  chr5               8801850  8802745 (63697631) C HATN3B_DR         DNA/hAT-Tip100         (80)    899       1 2820959  
   926   11.9  7.8  3.0  chr5               8802746  8802936 (63697440) C TDR22             DNA                   (775)    480     281 2820954 *
  4600    2.7  1.4  0.0  chr5               8802935  8803497 (63696879) + DNA2-16_DR        DNA                    4849   5419 (12632) 2820960  
  1174   12.1  2.0  1.0  chr5               8803502  8803699 (63696677) C TDR22             DNA                   (981)    274      75 2820954  
   970    9.2  0.0  0.0  chr5               8803700  8803830 (63696546) C HarbingerN4_DR    DNA/PIF-Harbinger       (0)    860     730 2820961 *
  3265    8.2  1.0 15.8  chr5               8803829  8804454 (63695922) C HarbingerN4_DR    DNA/PIF-Harbinger     (314)    546       1 2820961  
   252    9.0  0.3  0.0  chr5               8804455  8804492 (63695884) C TDR22             DNA                  (1169)     79      41 2820954  
   263    5.4  0.0  5.4  chr5               8804676  8804734 (63695642) C DNA6-4_DR         DNA                  (1366)   2173    2118 2820962  
   232   12.9  0.0  1.6  chr5               8804686  8804748 (63695628) + Helitron-2_DR     RC/Helitron            6057   6118 (21294) 2820963 *
   211   14.8  9.2  2.5  chr5               8804919  8804994 (63695382) C Helitron-N1_DR    RC/Helitron           (582)   1999    1919 2820964  
   856   17.4  3.4  6.6  chr5               8805048  8805312 (63695064) C DNA-6-N8_DR       DNA                     (2)   2306    2050 2820965  
   767   17.9  7.1  6.0  chr5               8805090  8805386 (63694990) + DNA-6-N8_DR       DNA                    2009   2308     (0) 2820966 *
  3833    9.5  0.3 10.5  chr5               8805478  8806138 (63694238) C DIRS-1D-LTR_DR    LTR/Ngaro               (1)    600       1 2820967  
  1382   16.6  4.8  0.9  chr5               8806139  8806438 (63693938) + DNA-1-7_DR        DNA/PIF-Harbinger      1126   1437     (1) 2820968  
   974   16.0  0.0  0.0  chr5               8806444  8806624 (63693752) C HATN8_DR          DNA/Zisupton           (73)    182       2 2820969  
   263   22.2  4.0  0.0  chr5               8806689  8806787 (63693589) + CryptonV-N5_DR    DNA/Crypton-V          1477   1579 (22958) 2820970 *
   539   18.2  1.6  4.1  chr5               8806760  8806788 (63693588) + DNA8-17_DR        DNA/hAT-Tip100         1278   1400   (413) 2820971  
   547   10.9  0.0  5.4  chr5               8806789  8806885 (63693491) + HE1_DR1           SINE/tRNA-V-RTE           1     92   (310) 2820972  
  2639   14.4  2.4  2.0  chr5               8806888  8807424 (63692952) C Gypsy-168-LTR_DR  LTR/Gypsy               (0)    539       1 2820973  
   321   17.5  2.5  1.2  chr5               8807408  8807418 (63692958) + DIRS-9B_DR        LTR/Ngaro              6852   6895   (284) 2820974 *
   326   12.7  1.6  0.0  chr5               8807419  8807481 (63692895) + DNA-2-32_DR       DNA/CMC-EnSpm?         2546   2609  (6173) 2820975 *
  1555   11.5  7.0  0.0  chr5               8807429  8807698 (63692678) + HE1_DR1           SINE/tRNA-V-RTE          94    382    (20) 2820972  
   333   15.2  1.0  4.3  chr5               8807690  8807785 (63692591) + hAT-N122_DR       DNA/hAT-Ac              466    558    (19) 2820976 *
   399   11.1  0.0  2.4  chr5               8808064  8808192 (63692184) C Zisupton-7_DR     DNA/Zisupton         (5586)  11496   11371 2820977  
  1290   12.9  4.3  3.1  chr5               8808478  8808732 (63691644) C Crypton-N1_DR     DNA/Crypton-A          (78)    406     149 2820978  
  2227   12.2  9.2  0.7  chr5               8808733  8809146 (63691230) C TDR13             DNA                     (0)    772     324 2820979  
   239   13.6  0.0  2.3  chr5               8809291  8809335 (63691041) C Kolobok-N11_DR    DNA/Kolobok-T2        (280)    191     148 2820980  
  1463   17.7 25.6  1.4  chr5               8809336  8809811 (63690565) + Harbinger-5N1B_DR DNA/PIF-Harbinger         1    590  (1356) 2820981  
   307   13.7  0.0  0.0  chr5               8809800  8809850 (63690526) C Helitron-2_DR     RC/Helitron         (14889)  12523   12473 2820982 *
   277   17.3  0.0  0.0  chr5               8809852  8809903 (63690473) C Helitron-2_DR     RC/Helitron         (15170)  12242   12191 2820982 *
   612   11.6  3.7  3.7  chr5               8809892  8810025 (63690351) + Harbinger-5N1B_DR DNA/PIF-Harbinger      1451   1584   (362) 2820983  
  1089   12.9  4.7  0.0  chr5               8810026  8810218 (63690158) + L1-139_DR         LINE/L1                2185   2386  (1324) 2820984  
   980   12.2  0.4  0.8  chr5               8810195  8810355 (63690021) + L2-1_DR           LINE/L2                3903   4018   (967) 2820985 *
  3778    5.9  1.5  0.2  chr5               8810356  8810882 (63689494) + Gypsy108-LTR_Dr   LTR/Gypsy                 1    534     (0) 2820986  
  3563   11.5  6.8  0.6  chr5               8810883  8811501 (63688875) + L2-1_DR           LINE/L2                4034   4690   (295) 2820985  
   397    0.0  0.0  0.0  chr5               8811503  8811550 (63688826) + L2-1_DR           LINE/L2                4930   4977     (8) 2820987  
  1545    9.5  1.2  0.4  chr5               8811551  8811804 (63688572) + L1-139_DR         LINE/L1                2389   2644  (1066) 2820988  
   354   10.8  0.0  3.1  chr5               8811551  8811569 (63688807) + CryptonV-N3_DR    DNA/Crypton-V         18798  18862  (1801) 2820989 *
   588   10.8  1.1  1.1  chr5               8811800  8811893 (63688483) + hAT-N137_DR       DNA/hAT-Ac             2429   2522  (1049) 2820990  
   220   16.2  6.5  3.8  chr5               8811852  8811928 (63688448) C hAT5-N2B_DR       DNA/hAT-hAT5          (671)   1457    1379 2820991 *
  8232    6.0  2.5  1.9  chr5               8813303  8814525 (63685851) C TDR1              DNA/TcMar-Tc1           (6)   1230       1 2820992  
  1787   11.4  0.3  1.0  chr5               8814767  8815058 (63685318) + SINE2-4_DR        SINE/tRNA-V-RTE          71    360    (11) 2820993  
   742   12.9  2.1  2.1  chr5               8814932  8815073 (63685303) + hAT-N127_DR       DNA/hAT-Charlie        7001   7142  (3174) 2820994 *
   365   15.8  1.0  8.9  chr5               8814995  8815091 (63685285) C hAT-N142B_DR      DNA/hAT?             (1214)    786     697 2820995 *
   854   11.5  2.2  4.5  chr5               8815039  8815220 (63685156) C EnSpm-N4_DR       DNA/CMC-EnSpm          (34)    178       1 2820996  
  1165   11.3  4.5  5.4  chr5               8815239  8815482 (63684894) + DNA9-4_DR         DNA                     178    419     (0) 2820997  
   358   22.5  5.2  7.7  chr5               8815483  8815522 (63684854) + EnSpm-22N2_DR     DNA/CMC-EnSpm          1067   1101  (4446) 2820998  
   730    6.8 15.9  5.8  chr5               8815817  8815973 (63684403) + DNA9-4_DR         DNA                       3    174   (245) 2820999 *
  5412    5.9  6.2  0.5  chr5               8815971  8816755 (63683621) + L1-122_DR         LINE/L1                4185   5014    (14) 2821000  
   578   10.0  7.3 14.3  chr5               8816759  8816922 (63683454) + DNA9-4_DR         DNA                     266    419     (0) 2821001  
   269   19.9 10.0  4.8  chr5               8816839  8816887 (63683489) C HAT1N_DR          DNA/hAT-Ac            (511)    454     355 2821002 *
   320    8.7  2.2  0.0  chr5               8816888  8816933 (63683443) C EnSpm-N48B_DR     DNA/CMC-EnSpm        (6213)    746     700 2821003  
   328   11.8 24.0  2.6  chr5               8818080  8818175 (63682201) + DNA6-1_DR         DNA/hAT-hAT5             35    150   (999) 2821004 *
   960   16.4 10.5  5.8  chr5               8818145  8818410 (63681966) + DNA6-1_DR         DNA/hAT-hAT5            903   1122    (27) 2821005  
  1101   12.0 44.4  1.0  chr5               8818465  8818850 (63681526) C Harbinger-4N1_DR  DNA/PIF-Harbinger       (0)   1163     526 2821006  
  5914    1.3  0.1  0.0  chr5               8818858  8819534 (63680842) + L2-4_DRe          LINE/L2                2928   3605     (2) 2821007  
   400    7.2  5.5  2.3  chr5               8819487  8819614 (63680762) + Harbinger-N16_DR  DNA/PIF-Harbinger      2801   2932   (474) 2821008 *
   410    8.6  0.0  0.0  chr5               8819521  8819625 (63680751) + ACROBAT1          DNA/PIF                 769    873   (506) 2821009 *
   471   12.6  0.8  2.5  chr5               8819534  8819655 (63680721) C hAT-13_DR         DNA/hAT-Tip100        (331)   2471    2352 2821010 *
   601   14.4  0.0  0.0  chr5               8819611  8819700 (63680676) C Harbinger-4N1_DR  DNA/PIF-Harbinger     (931)     90       1 2821006  
  4033   13.1  5.4  9.3  chr5               8819865  8820767 (63679609) + TC1DR3B           DNA/TcMar-Tc1            12    882     (7) 2821011  
   682   17.0  4.8  4.2  chr5               8820793  8820958 (63679418) + EnSpm-N27_DR      DNA/CMC-EnSpm             1    167     (6) 2821012  
  2606    8.8 13.5  5.8  chr5               8821508  8822002 (63678374) + TDR5              DNA/CMC-EnSpm             1    531     (0) 2821013  
   890   13.0  4.8  3.0  chr5               8822942  8823105 (63677271) C TDR13D            DNA                     (0)    762     596 2821014  
   365    2.1  2.1  0.0  chr5               8823106  8823152 (63677224) + hAT-N21B_DR       DNA/hAT-Ac                1     48  (1253) 2821015 *
   395    8.6  1.7  0.0  chr5               8823150  8823207 (63677169) C Rex1-40_DRe       LINE/Rex-Babar        (249)   3100    3042 2821016 *
  2042    6.3  0.0  0.0  chr5               8823205  8823459 (63676917) + DIRS-4N2-LTR_DR   LTR/Ngaro               125    379     (8) 2821017  
   309   16.8  1.4  9.0  chr5               8823474  8823545 (63676831) + hAT-N21B_DR       DNA/hAT-Ac                1     67  (1234) 2821018  
   310   17.2  0.0  4.7  chr5               8823726  8823792 (63676584) C Harbinger-4N1_DR  DNA/PIF-Harbinger     (202)    819     756 2821019  
  3881    6.8  1.3  1.5  chr5               8824090  8824623 (63675753) C HATN3_DR          DNA/hAT-Tip100          (0)    571      39 2821020  
   236   26.3  2.7 10.2  chr5               8824651  8824697 (63675679) C EnSpm-16_DR       DNA/CMC-EnSpm        (6584)   3200    3169 2821021  
  1562   14.8  4.0  1.0  chr5               8824698  8824997 (63675379) + ANGEL             DNA/Kolobok               1    309     (0) 2821022  
   218   18.5  7.8  4.8  chr5               8825615  8825626 (63674750) C DNA6-1_DR         DNA/hAT-hAT5          (427)    722     708 2821023  
   355   21.0  7.0  0.0  chr5               8825627  8825726 (63674650) + ANGEL             DNA/Kolobok               1    107   (202) 2821024  
   821   17.7 16.1  1.9  chr5               8825785  8826020 (63674356) C hAT-N57_DR        DNA/hAT-Ac            (758)    528     260 2821025  
   976   17.2  6.8  1.7  chr5               8826021  8826048 (63674328) C hAT-N167B_DR      DNA/hAT-Charlie       (710)    809     524 2821026  
  6660    2.6  7.0  2.4  chr5               8826049  8826935 (63673441) + HATN11_DR         DNA/hAT-hobo              1    927     (0) 2821027  
   323   18.8  3.9  0.4  chr5               8826936  8826946 (63673430) C hAT-N167B_DR      DNA/hAT-Charlie       (962)    611     589 2821026  
   330   18.0  0.0  0.0  chr5               8826947  8826996 (63673380) C hAT-N49_DR        DNA/hAT-Ac            (458)    653     604 2821028  
   323   18.8  3.9  0.4  chr5               8826997  8827009 (63673367) C hAT-N167B_DR      DNA/hAT-Charlie       (962)    588     555 2821026  
  3403   12.3  0.6  7.7  chr5               8827035  8827660 (63672716) + Gypsy101-LTRb_DR  LTR/Gypsy                 1    585     (0) 2821029  
  9985    6.3  9.5  1.6  chr5               8827685  8829196 (63671180) + hAT-N48_DR        DNA/hAT-Ac               34   1663     (0) 2821030  
  1234   16.1 17.9  1.9  chr5               8829197  8829561 (63670815) C hAT-N155B_DR      DNA/hAT-Tip100        (100)    423       1 2821031  
   215   17.1  0.0  0.0  chr5               8829562  8829602 (63670774) C hAT-N49_DR        DNA/hAT-Ac            (498)    613     573 2821028 *
  1903   13.6  9.3  0.5  chr5               8829572  8829925 (63670451) C hAT-N167B_DR      DNA/hAT-Charlie      (1029)    544     160 2821026  
   522    7.5  0.0  0.0  chr5               8829931  8829997 (63670379) + L2-1B_DR          LINE/L2                 309    375   (633) 2821032  
  3190    9.8 24.6  4.0  chr5               8829998  8830665 (63669711) + hAT-N58_DR        DNA/hAT-Ac                1    800     (8) 2821033  
   302    7.5  3.7  1.8  chr5               8830667  8830720 (63669656) + SINE_DR1          SINE                     29     83   (175) 2821034 *
  2993    7.4  0.7  3.1  chr5               8830673  8831105 (63669271) + L2-1B_DR          LINE/L2                 419    841   (167) 2821032  
  5680    5.6 12.6  0.5  chr5               8831112  8831940 (63668436) C TDR2              DNA/TcMar-Tc1           (9)    928       1 2821035  
   544    7.9  0.0  0.0  chr5               8831952  8832027 (63668349) + L2-1B_DR          LINE/L2                 928   1003     (5) 2821036  
   531   16.5 14.7  0.8  chr5               8832023  8832138 (63668238) + SAT-2_DR          Satellite                49    180     (4) 2821037 *
  3853   13.6  9.6  1.9  chr5               8832863  8833580 (63666796) + TDR13             DNA                       1    772     (0) 2821038  
   289   27.7  0.8  0.8  chr5               8833591  8833710 (63666666) C Kolobok-N10_DR    DNA/Kolobok             (0)    643     524 2821039  
   206   18.9  0.0  5.7  chr5               8833692  8833747 (63666629) + Dada-U1A_DR       DNA/Dada               3432   3484  (7495) 2821040 *
   213   11.1  0.0  4.4  chr5               8833705  8833751 (63666625) C Dada-U1A_DR       DNA/Dada             (7262)   3717    3673 2821041  
  1997   11.4 19.1  0.6  chr5               8833753  8834177 (63666199) C LOOPERN4B_DR      DNA/Kolobok-T2          (0)    503       1 2821042  
  1225   12.2  8.4  0.0  chr5               8834178  8834414 (63665962) C TDR16             DNA/Merlin             (28)    285      29 2821043  
   276   23.4  0.0  0.0  chr5               8834438  8834484 (63665892) C Kolobok-N10_DR    DNA/Kolobok           (205)    438     392 2821039  
   359   10.2  0.0  0.0  chr5               8834589  8834637 (63665739) C CryptonV-N5_DR    DNA/Crypton-V       (20205)   4332    4284 2821044  
  1288    7.5  6.0  0.0  chr5               8834848  8835046 (63665330) C EnSpm-N4_DR       DNA/CMC-EnSpm           (0)    212       2 2821045  
   939   23.8  0.4  0.9  chr5               8835353  8835581 (63664795) + CryptonV-N5_DR    DNA/Crypton-V         12537  12764 (11773) 2821046 *
  1450    9.3  0.0  0.0  chr5               8835378  8835571 (63664805) C TDR19             DNA/hAT-Charlie       (211)    194       1 2821047  
  1150   19.3  1.6  2.9  chr5               8835572  8835622 (63664754) + hAT-N22B_DR       DNA/hAT-Ac              802   1043   (336) 2821048  
   377   17.2  6.2  2.6  chr5               8835603  8835715 (63664661) + Kolobok-N10_DR    DNA/Kolobok             527    643     (0) 2821049 *
   260   19.3  0.0  1.8  chr5               8835761  8835818 (63664558) + Helitron-N3_DR    RC/Helitron            1527   1583  (1433) 2821050  
   221   25.2  4.8  3.9  chr5               8835765  8835775 (63664601) C Kolobok-4_DR      DNA/Kolobok-T2       (3126)   3505    3494 2821051 *
  2805   10.5  8.7  0.2  chr5               8835776  8836279 (63664097) C Mariner-N38_DR    DNA/TcMar-Tc1           (0)    547       1 2821052  
   270   21.9  0.0  0.0  chr5               8836223  8836286 (63664090) + MuDR-2_DR         DNA/MULE-MuDR         16276  16339  (7594) 2821053 *
   279   22.5  4.3  4.3  chr5               8836743  8836760 (63663616) C hAT-N154_DR       DNA/hAT-Tip100       (1040)    355     338 2821054  
  1368   11.7  0.0  0.0  chr5               8836761  8836957 (63663419) C TDR19C            DNA/hAT-Charlie         (1)    395     199 2821055  
   517   25.6  1.3  7.0  chr5               8836769  8836995 (63663381) + TDR19             DNA/hAT-Charlie          11    225   (180) 2821056 *
   277   13.2  0.0  5.7  chr5               8836980  8837035 (63663341) C DNA8-10_DR        DNA/hAT-Ac            (165)   3853    3801 2821057 *
  4264    6.7 13.6  3.5  chr5               8837054  8837884 (63662492) + hAT-N145_DR       DNA/hAT-Ac              680   1591     (0) 2821058  
  2479   13.3  0.9  3.0  chr5               8838001  8838443 (63661933) + Copia-11F_DR-LTR  LTR/Gypsy?                1    434    (11) 2821059  
   598   19.5 30.1  1.5  chr5               8838421  8838633 (63661743) C Helitron-2_DR     RC/Helitron          (3623)  23789   23517 2821060 *
  1411    8.5  0.5  0.0  chr5               8838446  8838634 (63661742) C SINE2-4_DR        SINE/tRNA-V-RTE        (70)    301     112 2821061  
   217   16.4 21.9  0.0  chr5               8838572  8838644 (63661732) C CryptonV-N5_DR    DNA/Crypton-V       (20848)   3689    3601 2821044 *
  2985    7.5  0.0  0.0  chr5               8838673  8839056 (63661320) + PROTOP1_DR        DNA/P                     1    384     (0) 2821062  
  2338    7.2  4.8  1.1  chr5               8839057  8839393 (63660983) C hAT-N145_DR       DNA/hAT-Ac           (1242)    349       1 2821063  
  9558    3.5  0.7  0.2  chr5               8839491  8840625 (63659751) + Harbinger3N_DR    DNA/PIF-Harbinger         4   1144     (0) 2821064  
   585   17.7 10.2  0.0  chr5               8841041  8841187 (63659189) + Kolobok-1N2_DR    DNA/Kolobok-T2            1    162   (528) 2821065  
  5079    5.4  3.0  0.1  chr5               8841242  8841907 (63658469) C Harbinger-N31_DR  DNA/PIF-Harbinger       (0)    685       1 2821066  
   375    2.3  0.0  0.0  chr5               8842046  8842088 (63658288) C DNA-8-29_DR       DNA                     (2)   1018     976 2821067  
   260   14.3  3.6  0.0  chr5               8842088  8842143 (63658233) C Merlin-1_DR       DNA/Merlin           (5293)   5234    5177 2821068 *
  1264    6.3 10.0  1.8  chr5               8842105  8842314 (63658062) + Mariner-N38_DR    DNA/TcMar-Tc1             1    227   (320) 2821069  
   420    9.9  0.0  0.0  chr5               8842315  8842405 (63657971) + EnSpm-N33_DR      DNA/CMC-EnSpm           281    371  (1886) 2821070 *
   677   18.4 13.4  0.3  chr5               8842315  8842397 (63657979) C Zisupton-6_DR     DNA/Zisupton        (12899)   9190    8876 2821071  
   377   13.8  0.0  4.6  chr5               8842332  8842385 (63657991) C CryptonV-N4_DR    DNA/Crypton-V        (9643)   3850    3801 2821072 *
  1878   16.0  1.6  1.6  chr5               8842386  8842772 (63657604) + GypsyDR1_LTR      LTR/Gypsy                 1    387     (0) 2821073  
  2379    7.9  7.4  0.2  chr5               8842780  8843159 (63657217) C DNA-8-29_DR       DNA                   (231)    789     383 2821067  
   957    6.2  6.2  0.0  chr5               8843159  8843287 (63657089) C DNA-8-29_DR       DNA                   (883)    137       1 2821067 *
   602   18.0  3.2  7.3  chr5               8843324  8843479 (63656897) + Helitron-N4_DR    RC/Helitron             446    595   (568) 2821074 *
  2286    9.8  7.5  0.0  chr5               8843356  8843703 (63656673) C HE1_DR1           SINE/tRNA-V-RTE        (28)    374       1 2821075  
  1454   19.6  6.3  6.5  chr5               8843704  8843747 (63656629) C DNA8-10_DR        DNA/hAT-Ac            (162)   3817    3460 2821076  
   344   11.5  8.1  1.5  chr5               8843815  8843876 (63656500) + Harbinger-N27_DR  DNA/PIF-Harbinger?       24     89   (131) 2821077  
  2867   10.9  5.0  4.2  chr5               8843891  8844389 (63655987) C LOOPERN4B_DR      DNA/Kolobok-T2          (0)    503       1 2821078  
   437   19.1  5.8  5.0  chr5               8844763  8844900 (63655476) + hAT-N133_DR       DNA/hAT-Ac              115    253   (370) 2821079 *
  4727    8.7  3.4  0.4  chr5               8844899  8845576 (63654800) + DIRS-N2_DR        LTR/Ngaro              3789   4486  (1543) 2821080  
  1369    9.0  7.5  0.0  chr5               8845605  8845803 (63654573) C TC1DR3            DNA/TcMar-Tc1           (0)   1225    1012 2821081  
  1948    8.9  4.0  2.8  chr5               8845804  8846126 (63654250) C Gypsy121-LTR_DR   LTR/Gypsy               (0)    327       1 2821082  
  6497    6.4 10.6  0.1  chr5               8846127  8847031 (63653345) C TC1DR3            DNA/TcMar-Tc1         (227)    998       9 2821081  
  1182    9.9 20.4  2.0  chr5               8847053  8847343 (63653033) C TC1DR2            DNA/TcMar-Tc1         (228)    914     530 2821083  
   217   23.8  0.0  0.0  chr5               8847563  8847598 (63652778) C HATN12_DR         DNA/hAT-Ac              (4)    575     540 2821084  
   340   15.2  1.7  0.0  chr5               8847599  8847657 (63652719) + HATN10B_DR        DNA/hAT-Ac                1     60   (548) 2821085 *
   426   19.2  1.0  4.0  chr5               8847644  8847746 (63652630) C DNA-TA-4_DR       DNA/TcMar            (5134)   4661    4562 2821086 *
  2583   19.0 14.1  2.5  chr5               8847656  8848345 (63652031) C Helitron-2_DR     RC/Helitron          (3596)  23816   23049 2821087 *
  2858    6.2  0.0  3.0  chr5               8848026  8848408 (63651968) C DNA6-6_DR         DNA                  (6720)   4561    4190 2821088  
   367    8.1  9.7  0.0  chr5               8848407  8848468 (63651908) C hAT-N126B_DR      DNA/hAT-Ac            (532)     68       1 2821089 *
  2193   19.3  7.1  9.9  chr5               8848709  8849241 (63651135) C Merlin-1_DR       DNA/Merlin           (5310)   5217    4350 2821090  
  2848    2.8  1.1  1.7  chr5               8849242  8849599 (63650777) + SINE2-3_DR        SINE/tRNA-V-RTE           3    358    (10) 2821091  
  2631    3.7  0.3  0.0  chr5               8849599  8849919 (63650457) + TZF28B            DNA/TcMar-Tc1            55    376  (1238) 2821092 *
 19349    1.0  2.7  0.2  chr5               8849922  8852173 (63648203) + DNA-6-N6_DR       DNA/hAT?                  1   2309     (0) 2821093  
  9035    6.4  4.0  0.2  chr5               8852174  8853365 (63647011) + TZF28B            DNA/TcMar-Tc1           378   1614     (0) 2821094  
   225   15.2  2.2  0.0  chr5               8853375  8853420 (63646956) C Mariner-6_DR      DNA/TcMar-Tc1        (1581)     48       2 2821095  
  1388   15.1  6.5  2.7  chr5               8854794  8855114 (63645262) C LTR-14_DR         LTR/Gypsy?              (0)    570     238 2821096  
   895   11.9  0.0  0.8  chr5               8855127  8855253 (63645123) C DNA-8-3_DR        DNA/P                   (0)   1163    1038 2821097  
  3297   10.8  2.2  0.6  chr5               8855264  8855773 (63644603) + TDR23             DNA                     629   1146     (1) 2821098  
   256   12.1  4.9  2.9  chr5               8855774  8855860 (63644516) C CryptonV-N4_DR    DNA/Crypton-V        (9607)   3886    3798 2821099 *
   383    9.7  0.0  0.0  chr5               8855781  8855883 (63644493) C EnSpm-N11_DR      DNA/CMC-EnSpm        (4776)    577     475 2821100  
   346   14.7  0.0  0.0  chr5               8855789  8855904 (63644472) + Merlin-1_DR       DNA/Merlin             8074   8189  (2338) 2821101 *
  3323   10.2  3.7  4.4  chr5               8855813  8855883 (63644493) C Merlin-1_DR       DNA/Merlin           (8300)   2227    2161 2821102  
  3431    6.0  4.8  1.1  chr5               8855884  8856406 (63643970) + Mariner-N38_DR    DNA/TcMar-Tc1             1    542     (5) 2821103  
   238   20.2 13.4  7.7  chr5               8856262  8856293 (63644083) + EnSpm-N13_DR      DNA/CMC-EnSpm          8019   8140 (14009) 2821104 *
   258   22.1  7.1  3.8  chr5               8856294  8856420 (63643956) + Merlin-1_DR       DNA/Merlin             2057   2187  (8340) 2821105  
   242   20.5  3.2  9.4  chr5               8856320  8856357 (63644019) C MuDR-2_DR         DNA/MULE-MuDR        (8011)  15922   15853 2821106 *
   277   11.1 11.1  0.0  chr5               8856358  8856420 (63643956) C Helitron-N3_DR    RC/Helitron          (1419)   1597    1528 2821107 *
   709   10.6  2.2  9.5  chr5               8856404  8856538 (63643838) C TDR24             DNA                   (118)    326     201 2821108  
   242   20.5  3.2  9.4  chr5               8856421  8856443 (63643933) C MuDR-2_DR         DNA/MULE-MuDR        (8011)  15852   15806 2821106 *
   238   20.2 13.4  7.7  chr5               8856421  8856433 (63643943) + EnSpm-N13_DR      DNA/CMC-EnSpm          8141   8199 (13950) 2821104 *
  1828    9.4  3.2  8.5  chr5               8856882  8857229 (63643147) + hAT5-N2_DR        DNA/hAT-hAT5           1137   1467  (1118) 2821109  
  1103   18.9 21.5  7.8  chr5               8856942  8857231 (63643145) + DNAX-25_DR        DNA/Zisupton           1781   2135  (1292) 2821110 *
  2726    5.9  2.8  0.0  chr5               8857232  8857588 (63642788) + SINE2-3_DR        SINE/tRNA-V-RTE           2    368     (0) 2821111  
   892   15.4  3.2  0.0  chr5               8857453  8857608 (63642768) + TE-X-7_DR         LINE?/Penelope?         141    301   (538) 2821112 *
  1080   11.8  5.4  0.5  chr5               8857595  8857798 (63642578) + hAT-N21B_DR       DNA/hAT-Ac             1005   1218    (83) 2821113  
   323    4.1  2.0  0.0  chr5               8858394  8858442 (63641934) + Tc1-4_DR          DNA/TcMar-Tc1             1     50  (1522) 2821114  
   792    9.0  0.8  2.4  chr5               8858449  8858573 (63641803) + Copia-11I_DR-LTR  LTR/Gypsy?                1    123   (354) 2821115  
  3268    5.1  0.0  0.5  chr5               8858574  8858968 (63641408) C HarbingerN6_DR    DNA/PIF-Harbinger       (0)    393       1 2821116  
  2180   13.8  0.8  0.0  chr5               8858969  8859322 (63641054) + Copia-11I_DR-LTR  LTR/Gypsy?              121    477     (0) 2821115  
  2902   11.2  0.2  0.2  chr5               8859323  8859748 (63640628) C Tc1-4_DR          DNA/TcMar-Tc1          (83)   1489    1064 2821117  
   487   10.1  0.0  0.0  chr5               8859748  8859816 (63640560) C Tc1-4_DR          DNA/TcMar-Tc1        (1167)    405     337 2821118 *
   261   23.6  9.0  4.3  chr5               8859798  8859813 (63640563) C TDR19             DNA/hAT-Charlie        (28)    377     275 2821119 *
  1137    7.3  2.0  0.0  chr5               8859814  8859964 (63640412) + hAT-N4C_DR        DNA/hAT-Charlie          42    195     (0) 2821120  
   587   25.9  2.3  0.6  chr5               8859818  8859988 (63640388) + hAT-N22B_DR       DNA/hAT-Ac              847   1020   (359) 2821121 *
   216    6.5  0.0  0.0  chr5               8859964  8859994 (63640382) C Tc1-4_DR          DNA/TcMar-Tc1        (1236)    336     306 2821118 *
   532   14.5  0.0  0.0  chr5               8860036  8860187 (63640189) + EnSpm-N2_DR       DNA/CMC-EnSpm          2908   3059   (956) 2821122  
   359   16.8  4.4  1.9  chr5               8860059  8860216 (63640160) + Penelope-1_DR     LINE/Penelope            56    217  (4229) 2821123 *
   505   10.3  0.0  0.0  chr5               8860084  8860200 (63640176) C EnSpm-N13_DR      DNA/CMC-EnSpm        (4448)  17701   17585 2821124  
   303   22.2  3.4  8.9  chr5               8860093  8860270 (63640106) + HATN16_DR         DNA/hAT-Charlie         749    917    (27) 2821125 *
   379   14.7 16.2  2.5  chr5               8860188  8860292 (63640084) + Tc1-4_DR          DNA/TcMar-Tc1          1454   1572     (0) 2821126 *
   505   13.3  2.0  0.0  chr5               8860201  8860232 (63640144) + DNA-X-5_DR        DNA/hAT                1011   1162    (59) 2821127  
  1195    6.7  0.0  0.0  chr5               8860640  8860789 (63639587) + hAT-N4C_DR        DNA/hAT-Charlie          46    195     (0) 2821128  
   733   22.4  1.1  2.7  chr5               8860790  8860823 (63639553) + hAT-N22B_DR       DNA/hAT-Ac              847   1027   (352) 2821129  
   515   16.3 14.2  0.0  chr5               8860839  8860979 (63639397) + DNA-2-30B_DR      DNA                      78    238   (175) 2821130  
   378   22.5  0.0  8.8  chr5               8861070  8861188 (63639188) + piggyBac-N13_DR   DNA/PiggyBac            499    611   (274) 2821131 *
  1113    8.8  4.4  0.0  chr5               8861096  8861254 (63639122) C Kolobok-N1_DR     DNA/Kolobok-T2?       (633)    166       1 2821132  
   354   11.9  1.2  2.4  chr5               8861545  8861630 (63638746) C Kolobok-1N2_DR    DNA/Kolobok-T2         (71)    619     535 2821133  
   530   13.4 12.9  3.7  chr5               8861633  8861756 (63638620) C Kolobok-1N2_DR    DNA/Kolobok-T2        (555)    135       1 2821133  
   711   21.4 12.6  4.4  chr5               8861780  8862009 (63638367) C Crypton-N1_DR     DNA/Crypton-A           (0)    484     237 2821134  
  7604    1.0  1.7  0.1  chr5               8862076  8862938 (63637438) C hAT-N163B_DR      DNA/hAT-Charlie         (0)    877       1 2821135  
  6599    9.1  3.8  5.6  chr5               8863069  8864215 (63636161) C hAT-N35C_DR       DNA/hAT-Ac            (400)   1191      64 2821136  
   721    7.0  1.0  0.0  chr5               8864251  8864286 (63636090) + (TATAA)n          Simple_repeat             1    110   (862) 2821137  
   349   14.2  3.5  7.5  chr5               8864287  8864675 (63635701) + Polinton-1N1_DR   DNA/Maverick          14741  15026   (443) 2821138  
   300   23.7  0.6  0.0  chr5               8864676  8864852 (63635524) + (TAATG)n          Simple_repeat             3    180     (0) 2821139  
   349   14.2  3.5  7.5  chr5               8864853  8864938 (63635438) + Polinton-1N1_DR   DNA/Maverick          15027  15090   (379) 2821138  
   721    7.0  1.0  0.0  chr5               8864939  8865213 (63635163) + (TATAA)n          Simple_repeat           111    972     (0) 2821137  
   260   11.9  4.2  1.5  chr5               8864970  8865233 (63635143) + Polinton-1N1_DR   DNA/Maverick          14737  15007   (462) 2821140 *
   884    9.6  0.0  0.7  chr5               8865503  8865639 (63634737) C Mariner-N38_DR    DNA/TcMar-Tc1         (411)    136       1 2821141  
   631   18.9  0.0  6.5  chr5               8865640  8865666 (63634710) C hAT-N21B_DR       DNA/hAT-Ac            (458)    843     690 2821142  
  1639   18.5  2.0  1.1  chr5               8866065  8866409 (63633967) C Kolobok-N1_DR     DNA/Kolobok-T2?         (4)    795     448 2821143  
   369   22.9 12.8  0.0  chr5               8866496  8866674 (63633702) C Mariner-N31_DR    DNA/TcMar-Tc1          (61)    479     278 2821144 *
   644   18.1  7.9  0.5  chr5               8866544  8866721 (63633655) + ASAT_CY           Satellite                 1    191    (71) 2821145  
  4701    9.4  5.2  1.9  chr5               8867214  8867985 (63632391) C TC1DR2            DNA/TcMar-Tc1           (9)    867      71 2821146  
   215    8.1  2.7  0.0  chr5               8867972  8868008 (63632368) + TC1DR2            DNA/TcMar-Tc1           834    871     (5) 2821147 *
  1979   14.1  0.3  7.4  chr5               8868078  8868101 (63632275) C DNA8-10_DR        DNA/hAT-Ac           (1805)   2213    2046 2821148  
  2230    8.8  7.0  0.0  chr5               8868102  8868429 (63631947) C DNA8-17_DR        DNA/hAT-Tip100        (145)   1668    1318 2821149  
  1979   14.1  0.3  7.4  chr5               8868430  8868452 (63631924) C DNA8-10_DR        DNA/hAT-Ac           (1805)   2045    1864 2821148  
   205   13.6  9.1  0.0  chr5               8868542  8868585 (63631791) C hAT-14_DR         DNA/hAT-Ac            (790)   2679    2632 2821150  
   366   18.7  1.3  2.6  chr5               8868797  8868821 (63631555) + EnSpm-N44_DR      DNA/CMC-EnSpm          5398   5421  (3231) 2821151  
  1131   12.1  2.9  0.6  chr5               8868822  8868995 (63631381) + HE1_DR1           SINE/tRNA-V-RTE           1    178   (224) 2821152  
  2869    8.2  9.1  0.0  chr5               8868996  8869397 (63630979) + hAT-N132_DR       DNA/hAT-Tip100            1    439   (854) 2821153  
  4237    4.1  2.9  2.0  chr5               8869398  8869947 (63630429) C Harbinger-8N1_DR  DNA/PIF-Harbinger       (0)    555       1 2821154  
  3666    9.8  6.0  2.0  chr5               8869948  8870531 (63629845) + hAT-N132_DR       DNA/hAT-Tip100          471   1077   (216) 2821155  
   322   18.7  5.1  7.3  chr5               8870566  8870663 (63629713) C hAT-N177B_DR      DNA/hAT-Tip100        (868)     96       1 2821156  
  1137    8.1  1.9  0.0  chr5               8870664  8870823 (63629553) + HE1_DR1           SINE/tRNA-V-RTE         224    386    (16) 2821157  
   214   25.1  0.8 12.3  chr5               8870664  8870683 (63629693) + Mariner-N5C_DR    DNA/TcMar              1742   1847  (6074) 2821158 *
   819   18.2  7.0  0.0  chr5               8870669  8870855 (63629521) + DNA2-16_DR        DNA                    5965   6164 (11887) 2821159  
   291   20.6  1.5  0.0  chr5               8871317  8871384 (63628992) + L2-1B_DR          LINE/L2                 935   1003     (5) 2821160  
  1191   10.7  9.6  0.0  chr5               8871467  8871653 (63628723) + SINE2-3_DR        SINE/tRNA-V-RTE           1    205   (163) 2821161 *
  1508   19.4  9.6  3.8  chr5               8871492  8871968 (63628408) C DNA8-23_DR        DNA                  (4502)   2237    1734 2821162 *
  2027    7.6  8.5  1.8  chr5               8871654  8871960 (63628416) + SINE2-3_DR        SINE/tRNA-V-RTE           1    327    (41) 2821163  
  1856   10.8  0.8 31.1  chr5               8871961  8872134 (63628242) + hAT-N137_DR       DNA/hAT-Ac             2338   2706   (865) 2821164  
   729   19.6  1.7  5.8  chr5               8871982  8871998 (63628378) C EnSpm-N48B_DR     DNA/CMC-EnSpm        (6062)    897     783 2821165 *
   860   14.7  0.0  4.0  chr5               8871999  8872154 (63628222) + EnSpm-N37_DR      DNA/CMC-EnSpm           333    482  (6165) 2821166  
   300   22.5  7.9  0.0  chr5               8872280  8872295 (63628081) C Merlin-2_DR       DNA/Merlin           (8998)   4923    4901 2821167  
  8404    7.0  8.3  0.0  chr5               8872296  8873426 (63626950) C TC1DR3            DNA/TcMar-Tc1           (0)   1225       1 2821168  
   421   12.8  8.8  5.3  chr5               8873623  8873713 (63626663) C ANGEL             DNA/Kolobok            (84)    225     132 2821169  
   379   16.8  9.3  6.3  chr5               8873714  8873730 (63626646) C hAT-N127_DR       DNA/hAT-Charlie      (3401)   6915    6805 2821170  
   206   17.2  3.3  3.3  chr5               8873972  8874031 (63626345) C hAT-N202_DR       DNA/hAT-Tip100       (1719)    166     107 2821171 *
   280   10.1 14.8  2.9  chr5               8874022  8874032 (63626344) C DNA2-8_DR         DNA/CMC-EnSpm        (1585)   2822    2755 2821172  
   336   10.0  0.0  0.0  chr5               8874033  8874082 (63626294) C Kolobok-N10B_DR   DNA/Kolobok            (67)    204     155 2821173  
  2810    7.5  0.0  0.8  chr5               8874090  8874463 (63625913) + SINE2-4_DR        SINE/tRNA-V-RTE           1    371     (0) 2821174  
   814   15.9  0.6  5.5  chr5               8874320  8874492 (63625884) + CryptonV-N1_DR    DNA/Crypton-V          7977   8141  (1910) 2821175 *
   231   14.3  0.0  0.0  chr5               8874543  8874584 (63625792) + Kolobok-N10B_DR   DNA/Kolobok             230    271     (0) 2821176  
   216   26.2  1.2  1.2  chr5               8875010  8875094 (63625282) + DNA2-7_DR         DNA                    4310   4394  (5256) 2821177 *
   278   14.3 20.2  0.8  chr5               8875020  8875118 (63625258) C ANGEL             DNA/Kolobok             (7)    302     185 2821178  
   591    4.1  0.0  0.0  chr5               8875127  8875199 (63625177) C TDR23             DNA                     (0)   1147    1075 2821179  
  1704   10.7 19.3  3.4  chr5               8875210  8875566 (63624810) C TDR23             DNA                   (244)    903     492 2821179  
  2354    8.8 10.7 22.0  chr5               8875568  8876194 (63624182) + SINE3-1a          SINE/5S-Deu-L2            1    569     (1) 2821180  
  1292    9.4  7.0  0.0  chr5               8876193  8876393 (63623983) C TDR23             DNA                   (650)    497     283 2821179 *
   519    5.2 14.3  0.0  chr5               8876400  8876476 (63623900) C TDR23             DNA                  (1059)     88       1 2821179  
   413   15.0 10.0  0.0  chr5               8876720  8876799 (63623577) C EnSpm-15_DR       DNA/CMC-EnSpm       (10422)   1032     945 2821181  
   265   18.7  3.8  6.4  chr5               8876730  8876809 (63623567) + Merlin-1_DR       DNA/Merlin             8977   9054  (1473) 2821182 *
  2981   12.8  7.7  0.5  chr5               8877190  8877723 (63622653) C DNA8-13_DR        DNA/hAT-Tip100?         (0)    658      87 2821183  
   449    3.5  0.0  0.0  chr5               8877719  8877776 (63622600) + HATN2_DR          DNA/hAT                 394    451   (768) 2821184 *
   276   10.0  0.0  0.0  chr5               8877784  8877823 (63622553) + HATN2_DR          DNA/hAT                 539    578   (641) 2821185  
  2730   10.9 10.0  1.8  chr5               8877827  8878285 (63622091) + HATN2_DR          DNA/hAT                 724   1219     (0) 2821186  
   529   13.6  0.0  0.0  chr5               8878318  8878405 (63621971) C Kolobok-N3_DR     DNA/Kolobok-T2?         (6)    364     277 2821187  
   691    9.8 21.8  0.0  chr5               8878409  8878541 (63621835) C Kolobok-N3_DR     DNA/Kolobok-T2?       (208)    162       1 2821187  
  4559   18.7  4.2 13.1  chr5               8878546  8880089 (63620287) + Kolobok-1N1_DR    DNA/Kolobok-T2            1   1423     (0) 2821188  
   228   13.5  0.0  0.0  chr5               8880511  8880547 (63619829) + Copia-11B_DR-LTR  LTR/Gypsy?                1     37   (431) 2821189  
  2435   12.3 15.7  0.9  chr5               8880551  8881005 (63619371) C Harbinger-4N1B_DR DNA/PIF-Harbinger     (609)    554      33 2821190  
  1684   11.0 16.7  0.0  chr5               8881006  8881286 (63619090) C Harbinger-N10_DR  DNA/PIF-Harbinger       (0)    328       1 2821191  
  1589   10.2 10.5  0.0  chr5               8881334  8881628 (63618748) + Mariner-N38_DR    DNA/TcMar-Tc1           110    435   (112) 2821192  
   392   17.4  3.9  5.9  chr5               8882129  8882168 (63618208) C DNA8-10_DR        DNA/hAT-Ac           (1167)   2851    2814 2821193  
  2569    7.3  4.8  0.8  chr5               8882169  8882525 (63617851) + SINE2-4_DR        SINE/tRNA-V-RTE           1    371     (0) 2821194  
   239   13.9  3.5 12.3  chr5               8882730  8882770 (63617606) + Helitron-4_DR     RC/Helitron           27081  27112  (4756) 2821195  
  2488   11.3 28.1 10.2  chr5               8882771  8883639 (63616737) C HATN6_DR          DNA/hAT-Ac              (1)   1010       1 2821196  
   274   25.7  3.7  8.5  chr5               8883646  8883781 (63616595) C DNA-1-8_DR        DNA                   (752)    809     680 2821197 *
  3086    6.4  3.6  4.7  chr5               8883668  8884160 (63616216) C Mariner-N38_DR    DNA/TcMar-Tc1          (58)    489       2 2821198  
   479   10.2  0.0  5.1  chr5               8884089  8884171 (63616205) + EnSpm-N2_DR       DNA/CMC-EnSpm          3065   3143   (872) 2821199 *
   250   17.7  3.6  4.9  chr5               8885081  8885163 (63615213) C Kolobok-N1_DR     DNA/Kolobok-T2?         (0)    799     718 2821200 *
   261   10.4  0.0  6.9  chr5               8885106  8885167 (63615209) + Kolobok-N1_DR     DNA/Kolobok-T2?          24     81   (718) 2821201 *
  1635   13.0 10.0  5.1  chr5               8885160  8885590 (63614786) C L1-14_DR          LINE/L1                (11)   5694    5244 2821202  
   610   12.4  0.0  0.0  chr5               8885587  8885675 (63614701) + Kolobok-N1_DR     DNA/Kolobok-T2?          66    154   (645) 2821203 *
  6181    6.8  8.2  0.0  chr5               8885676  8886549 (63613827) C L2-14_DRe         LINE/L2                (39)   1155     210 2821204  
  5007    2.1  0.0  0.0  chr5               8886548  8887117 (63613259) C SINE3-1a          SINE/5S-Deu-L2          (0)    570       1 2821205 *
   919   17.0  8.4  4.5  chr5               8887171  8887385 (63612991) C Kolobok-N1_DR     DNA/Kolobok-T2?       (220)    579     357 2821200  
   594    9.0  3.4  0.0  chr5               8887393  8887481 (63612895) + Kolobok-N1_DR     DNA/Kolobok-T2?         648    739    (60) 2821206  
   204   19.1  0.0  0.0  chr5               8887650  8887662 (63612714) C hAT5-N2_DR        DNA/hAT-hAT5          (996)   1589    1577 2821207  
   274    8.5  0.0 14.6  chr5               8887663  8887717 (63612659) + Mariner-6_DR      DNA/TcMar-Tc1             1     48  (1581) 2821208  
   241   18.5  0.0 13.6  chr5               8887718  8887734 (63612642) + hAT-N164_DR       DNA/hAT-Tip100          834    896  (1144) 2821209  
  6642    8.6 19.3  0.8  chr5               8887751  8888965 (63611411) C DNA-1-7_DR        DNA/PIF-Harbinger       (1)   1437       1 2821210  
   523   12.7  0.0  1.3  chr5               8888966  8889042 (63611334) C ERV2B-LTR_DR      LTR/ERV1              (326)    232     157 2821211  
   247   10.5  0.0  0.0  chr5               8889038  8889075 (63611301) + Kolobok-1N2_DR    DNA/Kolobok-T2          653    690     (0) 2821212 *
   408   15.2 14.5  4.7  chr5               8889076  8889189 (63611187) C Mariner-6_DR      DNA/TcMar-Tc1        (1414)    215      91 2821213  
   302   15.7 12.4  6.9  chr5               8889190  8889209 (63611167) + Mariner-N38_DR    DNA/TcMar-Tc1           333    476    (71) 2821214  
  2621   18.9 16.1  0.9  chr5               8889217  8889869 (63610507) + DNA-1-3B_DR       DNA/PIF-Harbinger         9    759     (4) 2821215  
   379   17.7  0.9 34.6  chr5               8890294  8890509 (63609867) C DIRS-1E-LTR_DR    LTR/Ngaro             (147)    543     382 2821216 *
  1335    9.3  4.6  0.0  chr5               8890319  8890512 (63609864) C HE1_DR1           SINE/tRNA-V-RTE        (28)    374     172 2821217  
  4548    7.4 10.7  0.0  chr5               8890519  8891207 (63609169) C TDR13B            DNA                     (0)    763       1 2821218  
   372   14.6  0.0  0.0  chr5               8891161  8891215 (63609161) + DNA9-3_DR         DNA/MULE-MuDR?         5732   5786  (5593) 2821219 *
   201   25.4 11.1  0.0  chr5               8891197  8891259 (63609117) + DNA6-6_DR         DNA                    7005   7074  (4207) 2821220 *
   312   13.3 11.7  0.0  chr5               8891210  8891269 (63609107) C DNA8-10_DR        DNA/hAT-Ac            (344)   3674    3608 2821221  
  2879    7.4  2.1 10.7  chr5               8891537  8892022 (63608354) + L2-1_DR           LINE/L2                4538   4985     (0) 2821222  
   801   16.3  3.0  5.1  chr5               8892062  8892261 (63608115) + MuDR-2_DR         DNA/MULE-MuDR         18809  19004  (4929) 2821223  
   778   16.1  5.0  8.9  chr5               8892086  8892113 (63608263) + IS3EU-4_DR        DNA/IS3EU             12432  12622  (2407) 2821224 *
  1076   11.9  1.9  0.0  chr5               8892094  8892253 (63608123) + hAT-N167B_DR      DNA/hAT-Charlie        1219   1381   (192) 2821225 *
  1133   13.5  0.6  0.0  chr5               8892114  8892283 (63608093) C SINE2-4_DR        SINE/tRNA-V-RTE         (0)    371     201 2821226  
  1058   12.2  4.8  3.7  chr5               8892117  8892266 (63608110) C DNA2-16_DR        DNA                 (11937)   6114    5963 2821227 *
  6106    5.1  4.3  0.0  chr5               8892267  8893064 (63607312) + DNA-3-2B_DR       DNA/PIF-Harbinger         1    832     (0) 2821228  
   234   11.6 14.5  2.9  chr5               8893077  8893138 (63607238) + L2-57_DR          LINE/L2                 975   1043     (0) 2821229  
   621   14.7  1.4  3.6  chr5               8893228  8893368 (63607008) C ASAT_CY           Satellite             (105)    157      20 2821230 *
   771   12.5  8.6  6.6  chr5               8893312  8893508 (63606868) C DNA8-25_DR        DNA                  (1767)   2200    2014 2821231  
   642   18.6 10.8  2.3  chr5               8893337  8893365 (63607011) C hAT-N29_DR        DNA/hAT-Tip100        (198)   1382    1220 2821232 *
   972   10.2  8.4  0.6  chr5               8893366  8893532 (63606844) C SINE2-4_DR        SINE/tRNA-V-RTE         (2)    369     190 2821233  
  8048    3.8  0.4  0.0  chr5               8893581  8894551 (63605825) + piggyBac-N1_DR    DNA/PiggyBac              1    975    (30) 2821234  
   618   15.6  0.0  2.8  chr5               8894626  8894737 (63605639) C hAT-N86_DR        DNA/hAT-Ac            (218)    326     218 2821235  
   697   11.2  7.4  4.8  chr5               8894739  8894860 (63605516) + Harbinger-4N1_DR  DNA/PIF-Harbinger         2    126   (895) 2821236  
  3584   10.5 11.4  2.8  chr5               8894861  8895528 (63604848) + Harbinger-4N1_DR  DNA/PIF-Harbinger       292   1015     (6) 2821237  
   720   14.2  0.0  0.0  chr5               8895539  8895644 (63604732) C DNA-1-3B_DR       DNA                     (1)    762     660 2821238  
  2750   12.6 10.4  0.2  chr5               8895658  8896128 (63604248) C DNA-1-3B_DR       DNA                   (244)    519       1 2821238  
   726   14.4  7.0  2.4  chr5               8896130  8896328 (63604048) C hAT-N86_DR        DNA/hAT-Ac            (326)    218      11 2821235  
  1216   17.8  4.6  1.0  chr5               8896911  8897194 (63603182) C ANGEL             DNA/Kolobok            (15)    294       1 2821239  
   702   25.6 15.0  1.9  chr5               8897195  8897337 (63603039) C EnSpm-17_DR       DNA/CMC-EnSpm        (6070)   3206    2840 2821240  
   795   13.3  1.3  4.6  chr5               8897338  8897495 (63602881) C hAT-N137_DR       DNA/hAT-Ac            (837)   2734    2582 2821241 *
   860   10.0  0.0  0.0  chr5               8897376  8897495 (63602881) C SINE2-5_DR        SINE/tRNA-V-RTE         (0)    282     163 2821242  
   701   19.5  4.0  0.7  chr5               8897496  8897522 (63602854) C hAT-N127_DR       DNA/hAT-Charlie      (3182)   7131    6980 2821243  
   463   14.7 16.2  4.4  chr5               8897545  8897729 (63602647) C hAT-N177C_DR      DNA/hAT-Tip100       (1162)    570     365 2821244  
   456   16.2  3.6  4.6  chr5               8897740  8897849 (63602527) C hAT-N32E_DR       DNA/hAT-Charlie       (213)    303     195 2821245  
   847   14.0  1.7  0.8  chr5               8897982  8898159 (63602217) C hAT-N32E_DR       DNA/hAT-Charlie       (459)    222      49 2821245  
   332    5.3  8.8  1.6  chr5               8898162  8898218 (63602158) C hAT-N177B_DR      DNA/hAT-Tip100        (791)    173     113 2821246  
   462   10.5  0.0  0.0  chr5               8898222  8898278 (63602098) + hAT-N42B_DR       DNA/hAT-Ac                1     57   (734) 2821247  
   204   25.9  0.0  6.2  chr5               8898256  8898358 (63602018) C L1-132_DR         LINE/L1               (486)   4100    4004 2821248 *
   709   12.5  1.0  1.5  chr5               8898276  8898478 (63601898) + EnSpm-N42_DR      DNA/CMC-EnSpm           535    736   (516) 2821249  
   593   21.2  0.0  4.9  chr5               8898303  8898515 (63601861) + DNA9-3_DR         DNA/MULE-MuDR?         9443   9645  (1734) 2821250 *
   614   13.1  1.6  5.0  chr5               8898342  8898380 (63601996) C EnSpm-N2_DR       DNA/CMC-EnSpm         (954)   3061    2966 2821251  
   641    9.9  0.0  3.6  chr5               8898381  8898495 (63601881) C Mariner-N5C_DR    DNA/TcMar            (6413)   1508    1398 2821252 *
  3945    6.9  7.4  0.5  chr5               8898435  8899041 (63601335) + hAT-N42_DR        DNA/hAT-Ac              100    713     (0) 2821253  
   614   13.1  1.6  5.0  chr5               8898496  8898526 (63601850) C EnSpm-N2_DR       DNA/CMC-EnSpm         (954)   2965    2883 2821251 *
   702   11.1  4.3  0.0  chr5               8899036  8899152 (63601224) C hAT-N177B_DR      DNA/hAT-Tip100        (841)    123       2 2821254  
   201   10.3  0.0  0.0  chr5               8899156  8899184 (63601192) + EnSpm-N21_DR      DNA/CMC-EnSpm           451    479     (0) 2821255  
   378   21.9  0.0  0.0  chr5               8899619  8899700 (63600676) C hAT-N133_DR       DNA/hAT-Ac              (0)    623     542 2821256  
   672   16.5  1.6  0.0  chr5               8899709  8899835 (63600541) C EnSpm-N11_DR      DNA/CMC-EnSpm        (1526)   3827    3699 2821257 *
  1141    8.4  0.0  0.0  chr5               8899734  8899888 (63600488) C SINE2-4_DR        SINE/tRNA-V-RTE         (4)    367     213 2821258  
   618   23.3  1.1  6.3  chr5               8899745  8899927 (63600449) + EnSpm-N59_DR      DNA/CMC-EnSpm?         2310   2483  (1186) 2821259 *
  1618   17.2  0.7  0.4  chr5               8899890  8900169 (63600207) C DNA-1-3B_DR       DNA/PIF-Harbinger     (482)    281       1 2821260  
   452   17.6  2.8  1.4  chr5               8900157  8900181 (63600195) + EnSpm-N36B_DR     DNA/CMC-EnSpm          3086   3134   (282) 2821261 *
   457   20.1  0.0  7.3  chr5               8900182  8900198 (63600178) + Dada-U6_DR        DNA/Dada                772    880  (8082) 2821262  
   478   10.0  0.0  0.0  chr5               8900199  8900298 (63600078) + hAT-N131_DR       DNA/hAT-Ac              192    291  (1773) 2821263  
   364   23.0  4.7  6.2  chr5               8900216  8900363 (63600013) C Mariner-N5C_DR    DNA/TcMar            (5620)   2301    2156 2821264 *
  1871    3.2 48.4  0.9  chr5               8900273  8900654 (63599722) C L1-115_DR         LINE/L1                 (0)   5585    5024 2821265  
   452   17.6  2.8  1.4  chr5               8900300  8900345 (63600031) + EnSpm-N36B_DR     DNA/CMC-EnSpm          3135   3231   (185) 2821261 *
   204   16.3  4.1  0.0  chr5               8900691  8900739 (63599637) + Merlin-1_DR       DNA/Merlin             5157   5207  (5320) 2821266  
   969    7.6  1.5  0.0  chr5               8900848  8900979 (63599397) + DNA-2-16_DR       DNA/CMC-EnSpm             1    134  (1578) 2821267 *
  3245    9.3  2.4  0.0  chr5               8900961  8901411 (63598965) + DNA-2-16_DR       DNA/CMC-EnSpm          1249   1710     (2) 2821268  
   278   32.2  1.9  3.2  chr5               8900980  8901004 (63599372) C EnSpm-N39C_DR     DNA/CMC-EnSpm?       (3267)    326     172 2821269 *
   286   22.1 13.6  3.2  chr5               8902042  8902181 (63598195) C DNAX-25B_DR       DNA/Zisupton         (1304)   2234    2081 2821270 *
   399   22.4  0.0  0.0  chr5               8902096  8902202 (63598174) + Mariner-6_DR      DNA/TcMar-Tc1           222    328  (1301) 2821271 *
  1026   16.4  6.0  3.8  chr5               8902153  8902387 (63597989) + DNA6-6_DR         DNA                    4142   4381  (6900) 2821272 *
  1226   10.0  5.8  0.0  chr5               8902204  8902393 (63597983) C TDR17B            DNA/Sola-1            (771)    775     575 2821273  
  5395    5.9  1.9  2.1  chr5               8902398  8903199 (63597177) C DNA-2-23_DR       DNA/CMC-EnSpm           (0)    800       1 2821274  
   922   16.9  1.8  0.0  chr5               8903200  8903346 (63597030) + EnSpm-N17_DR      DNA/TcMar              3228   3377  (1816) 2821275 *
  1072    9.5  0.0  0.0  chr5               8903200  8903346 (63597030) + SINE2-4_DR        SINE/tRNA-V-RTE         214    360    (11) 2821276  
   861   18.7  1.2  0.0  chr5               8903347  8903370 (63597006) + EnSpm-N13_DR      DNA/CMC-EnSpm          1947   2119 (20030) 2821277  
   241   24.6  3.3  0.0  chr5               8904114  8904174 (63596202) + SAT-10_DR         Satellite              1474   1536    (62) 2821278  
   250    0.0  0.0  5.4  chr5               8904361  8904397 (63595979) C SINE2-1_DR        SINE/tRNA              (18)    180     146 2821279  
  2822    5.6  6.0  3.7  chr5               8904398  8904843 (63595533) C Copia6-LTR_DR     LTR/Gypsy?              (0)    456       1 2821280  
   709   19.6  2.0  0.0  chr5               8904844  8904991 (63595385) C SINE2-1_DR        SINE/tRNA              (47)    151       1 2821281  
  1267   12.6  4.8  0.0  chr5               8905405  8905611 (63594765) + DNA-TTAA-3_DR     DNA                      59    275   (904) 2821282  
   251   17.4  2.7  7.0  chr5               8905598  8905671 (63594705) C EnSpm-N10_DR      DNA/CMC-EnSpm        (6584)   2724    2654 2821283 *
  4639    3.1  1.1  0.5  chr5               8905610  8906161 (63594215) C Harbinger-8N1_DR  DNA/PIF-Harbinger       (0)    555       1 2821284  
  1966    4.1  1.4  6.3  chr5               8906171  8906454 (63593922) + SINE2-3_DR        SINE/tRNA-V-RTE           1    271    (97) 2821285  
  1508    9.2 14.0  0.7  chr5               8906471  8906742 (63593634) C HATN10_DR         DNA/hAT-Ac            (147)    308       1 2821286  
   688   20.8  1.7  6.0  chr5               8906744  8906917 (63593459) + DIRS-4N2-LTR_DR   LTR/Ngaro               221    387     (0) 2821287  
   302   24.3  0.0  0.0  chr5               8906977  8907050 (63593326) C DNA9-5_DR         DNA                  (1732)   3195    3122 2821288  
   682   11.9  5.3  0.0  chr5               8907058  8907202 (63593174) + SAT-4_DR          Satellite                 1    152     (9) 2821289  
   289   14.4  9.6  6.5  chr5               8907856  8907931 (63592445) C Merlin-2_DR       DNA/Merlin           (8943)   4978    4900 2821290  
   793    9.3  0.0  0.0  chr5               8907932  8908038 (63592338) + TC1DR3            DNA/TcMar-Tc1             3    109  (1116) 2821291  
  3111   17.0  6.8  4.1  chr5               8908039  8908700 (63591676) C TDR8D             DNA                     (0)    679       1 2821292  
  6089    7.8  4.4  0.8  chr5               8908705  8909630 (63590746) + TC1DR3            DNA/TcMar-Tc1           109   1225     (0) 2821293  
   266   11.9  0.0  0.0  chr5               8909596  8909637 (63590739) C DNA8-26_DR        DNA                  (2990)   1540    1499 2821294 *
   207   12.1  6.1  0.0  chr5               8910748  8910780 (63589596) C TDR13             DNA                   (193)    579     545 2821295  
   708    9.7  3.5  0.8  chr5               8911330  8911444 (63588932) C Kolobok-N6_DR     DNA/Kolobok-T2?         (0)    467     350 2821296 *
  2044   10.1 24.0  1.7  chr5               8911442  8911833 (63588543) C Harbinger-N30_DR  DNA/PIF-Harbinger?    (121)    478       1 2821297  
   671   12.7  0.9  0.0  chr5               8911845  8911954 (63588422) C Kolobok-N6_DR     DNA/Kolobok-T2?       (278)    189      79 2821296  
   374   15.2 23.3  1.2  chr5               8911948  8912080 (63588296) C Tx1-2_DR          LINE/L1-Tx1            (36)   5133    4972 2821298 *
  5239   13.7 12.6  3.1  chr5               8912086  8913217 (63587159) C LOOPERN5_DR       DNA/Kolobok-T2          (0)   1237       1 2821299  
  1804   16.8  4.4 19.3  chr5               8913218  8913384 (63586992) C Tx1-2_DR          LINE/L1-Tx1           (204)   4965    4721 2821298  
  2241    8.8  0.6  1.2  chr5               8913385  8913706 (63586670) C HE1_DR1           SINE/tRNA-V-RTE         (7)    395      76 2821300  
  1804   16.8  4.4 19.3  chr5               8913707  8914009 (63586367) C Tx1-2_DR          LINE/L1-Tx1           (204)   4720    4273 2821298  
   489   12.5  0.0  0.0  chr5               8914018  8914097 (63586279) C TDR9              DNA                   (128)     80       1 2821301 *
  1015   16.1  2.2  0.0  chr5               8914027  8914206 (63586170) C SINE2-4_DR        SINE/tRNA-V-RTE         (0)    371     188 2821302  
   443   22.5  3.7  4.5  chr5               8914098  8914142 (63586234) C CryptonV-N5_DR    DNA/Crypton-V       (20335)   4180    4069 2821303 *
  5478    5.3  0.1  0.1  chr5               8914212  8914890 (63585486) + TDR8D             DNA                       1    679     (0) 2821304  
  4613    3.2  0.0  0.2  chr5               8914895  8915434 (63584942) + DNA21TA1_DR       DNA/TcMar-Tc1             1    539     (0) 2821305  
   644   11.0  0.0  0.0  chr5               8915440  8915548 (63584828) + Gypsy-242_DR-LTR  LTR/Gypsy                41    149   (302) 2821306  
   544   19.2 14.6  7.4  chr5               8915545  8915859 (63584517) C hAT-N178_DR       DNA/hAT-Ac           (1177)    530     195 2821307 *
  1731    9.8  4.7  1.9  chr5               8915584  8915884 (63584492) + DNA-2-30B_DR      DNA                     105    413     (0) 2821308  
   891   11.9  4.2  0.7  chr5               8915885  8916028 (63584348) + Gypsy-242_DR-LTR  LTR/Gypsy               147    295   (156) 2821306  
  3523    6.9  9.5  0.7  chr5               8916029  8916553 (63583823) + HATN3_DR          DNA/hAT-Tip100            1    571     (0) 2821309  
   409   17.1  0.0  0.0  chr5               8916554  8916622 (63583754) + Gypsy-242_DR-LTR  LTR/Gypsy               288    356    (95) 2821306  
   380   13.7  2.7  0.0  chr5               8916610  8916682 (63583694) + Gypsy-242_DR-LTR  LTR/Gypsy               302    376    (75) 2821306 *
   206   15.2  0.0  0.0  chr5               8917095  8917127 (63583249) + hAT-25_DR         DNA/hAT-Charlie        2245   2277   (123) 2821310 *
   425   21.9  3.7  6.4  chr5               8917099  8917259 (63583117) C CryptonV-N6_DR    DNA/Crypton-V         (291)    271     115 2821311 *
  2208   10.9  0.3  3.0  chr5               8917255  8917594 (63582782) + SINE2-4_DR        SINE/tRNA-V-RTE          19    349    (22) 2821312  
   923    5.8 16.7  0.0  chr5               8917608  8917745 (63582631) C Kolobok-N2_DR     DNA/Kolobok-T2       (1115)    256      96 2821313  
   239   19.7  1.5  3.0  chr5               8917726  8917739 (63582637) C Penelope-1_DR     LINE/Penelope         (562)   3884    3818 2821314 *
   305   14.8  0.0  0.0  chr5               8917740  8917793 (63582583) C Merlin-1_DR       DNA/Merlin           (6408)   4119    4066 2821315  
   260   12.8  0.0  0.0  chr5               8917795  8917839 (63582537) C DNA-N34_DR        DNA                   (315)   1180    1141 2821316  
   223   24.3  4.0  0.0  chr5               8917844  8917917 (63582459) C DNA-N34_DR        DNA                  (1177)    318     242 2821317 *
   947   13.7  0.0 10.5  chr5               8917856  8918075 (63582301) + DNA-N34_DR        DNA                    1083   1281   (214) 2821318  
  9536    3.9  0.0  0.3  chr5               8918076  8919222 (63581154) + Harbinger3N_DR    DNA/PIF-Harbinger         1   1144     (0) 2821319  
  1568    4.9  0.0  0.0  chr5               8919223  8919426 (63580950) + DNA-N34_DR        DNA                    1292   1495     (0) 2821320  
   506   10.5 19.5  1.6  chr5               8919906  8920069 (63580307) C DNA-N15_DR        DNA                     (6)    399     207 2821321  
   375   14.4  0.0 10.4  chr5               8920030  8920114 (63580262) + DNA-N15_DR        DNA                     205    281   (124) 2821322 *
   537   12.8 12.0  8.1  chr5               8920129  8920375 (63580001) C DNA-N15_DR        DNA                    (11)    394     207 2821323 *
  3641    9.7  2.6  1.8  chr5               8920368  8920934 (63579442) C CR1-12_DR         LINE/L2                 (0)   1740    1169 2821324  
   495   14.3 16.2  0.6  chr5               8920962  8921109 (63579267) C DNA-N15_DR        DNA                    (28)    377     207 2821325  
   307   14.5  0.0 11.7  chr5               8921069  8921154 (63579222) + DNA-N15_DR        DNA                     205    281   (124) 2821326 *
   591   18.4 20.1  0.3  chr5               8921164  8921446 (63578930) C DNA-N15_DR        DNA                     (6)    399      61 2821327  
  2468    2.5  0.3  9.7  chr5               8921501  8921851 (63578525) + DNA8-4B_DR        DNA/hAT-Charlie           1    321     (0) 2821328  
   210   15.8  2.6  0.0  chr5               8921820  8921857 (63578519) + hAT-N167B_DR      DNA/hAT-Charlie         908    946   (627) 2821329 *
  3890   10.6  9.9  1.4  chr5               8921915  8922614 (63577762) C TE-X-7_DR         LINE?/Penelope?        (81)    758       1 2821330  
   294   19.3  1.5 17.5  chr5               8922711  8922842 (63577534) + P-1_DR            DNA/P                  9131   9244   (724) 2821331 *
   408   19.1  0.4  5.6  chr5               8922737  8922869 (63577507) C DNA-N15_DR        DNA                   (127)    278     207 2821321  
   361   19.6  9.6  6.2  chr5               8922769  8922893 (63577483) + DNA-N15_DR        DNA                     205    333    (72) 2821332 *
  3964    8.5  1.9  2.6  chr5               8922908  8923574 (63576802) C DNA-2-7_DR        DNA/CMC-EnSpm           (0)   1629     967 2821333  
  1089   15.1  3.4  3.9  chr5               8923715  8923949 (63576427) C DNA-N15_DR        DNA                   (171)    234       1 2821334  
   260   21.8 11.5  0.0  chr5               8923882  8923959 (63576417) C P-1_DR            DNA/P                 (867)   9101    9015 2821335 *
   714   18.8  8.0 12.9  chr5               8924473  8924771 (63575605) C Helitron-2_DR     RC/Helitron          (3984)  23428   23143 2821336 *
  1057   11.7 29.9  9.4  chr5               8924520  8924840 (63575536) C HE1_DR1           SINE/tRNA-V-RTE        (20)    382       2 2821337  
   590   24.6  3.1  8.8  chr5               8924841  8924910 (63575466) + EnSpm-N11_DR      DNA/CMC-EnSpm          2972   3029  (2324) 2821338  
  2419   11.3  3.0  0.0  chr5               8925102  8925473 (63574903) + HE1_DR1           SINE/tRNA-V-RTE           1    383    (19) 2821339  
  1013   17.9  1.4 30.5  chr5               8925111  8925528 (63574848) + DNA8-25_DR        DNA                    1902   2226  (1741) 2821340 *
   543   22.5  0.0  7.0  chr5               8925780  8925932 (63574444) + DNA-2-32_DR       DNA/CMC-EnSpm?         2463   2605  (6177) 2821341 *
  2298    7.0 10.2  0.8  chr5               8925798  8926141 (63574235) + HE1_DR1           SINE/tRNA-V-RTE           7    382    (20) 2821342  
  1751    8.8  5.0  3.8  chr5               8926258  8926599 (63573777) + TDR24             DNA                      24    369    (75) 2821343  
  8136    7.7  7.4  0.1  chr5               8926610  8927751 (63572625) + TC1DR3            DNA/TcMar-Tc1             1   1225     (0) 2821344  
   239   23.9  0.0  0.0  chr5               8927717  8927762 (63572614) C DNA8-26_DR        DNA                  (2990)   1540    1495 2821345 *
   649   13.5  0.0  0.0  chr5               8927745  8927855 (63572521) + TDR24             DNA                     333    443     (1) 2821346  
   982   13.8  4.8  2.6  chr5               8928146  8928183 (63572193) C DNA8-25_DR        DNA                  (1758)   2209    2023 2821347  
  1143    6.9  0.0  0.0  chr5               8928184  8928328 (63572048) C SINE2-4_DR        SINE/tRNA-V-RTE         (2)    369     225 2821348  
   260   18.5  1.9  0.0  chr5               8928290  8928343 (63572033) + DNA8-23_DR        DNA                    2028   2082  (4657) 2821349 *
  1561   15.8  9.7  1.4  chr5               8928572  8928892 (63571484) + Kolobok-N3_DR     DNA/Kolobok-T2?           6    352    (18) 2821350  
  1107   13.7  3.4  0.0  chr5               8928918  8929092 (63571284) C Kolobok-N3_DR     DNA/Kolobok-T2?       (188)    182       2 2821351  
  7737    0.8  1.4  0.0  chr5               8929132  8929996 (63570380) + hAT-N163B_DR      DNA/hAT-Charlie           1    877     (0) 2821352  
   357   18.2  0.0  0.0  chr5               8930014  8930090 (63570286) + ASAT_CY           Satellite                31    107   (155) 2821353  
   635   20.0  7.4  1.7  chr5               8930174  8930336 (63570040) + Kolobok-N3_DR     DNA/Kolobok-T2?          55    226   (144) 2821354  
   311   17.3  0.0  0.0  chr5               8930335  8930386 (63569990) C Kolobok-N3_DR     DNA/Kolobok-T2?       (317)     53       2 2821355 *
   359   11.6  0.0  1.1  chr5               8930400  8930495 (63569881) + Helitron-4_DR     RC/Helitron           11800  11894 (19974) 2821356  
   359    5.6  0.0  0.0  chr5               8930424  8930495 (63569881) C EnSpm-N36B_DR     DNA/CMC-EnSpm         (228)   3188    3117 2821357  
   285    8.2  2.4  0.0  chr5               8930436  8930520 (63569856) + EnSpm-N42_DR      DNA/CMC-EnSpm           737    823   (429) 2821358 *
   350    6.0  0.0  3.6  chr5               8930496  8930509 (63569867) C CryptonV-1_DR     DNA/Crypton-V       (10977)   6896    6814 2821359  
   261   12.2  1.0  0.0  chr5               8930521  8930533 (63569843) + hAT-N145_DR       DNA/hAT-Ac             1337   1435   (156) 2821360  
   285   23.9  1.4  0.0  chr5               8930589  8930659 (63569717) C EnSpm-N27B_DR     DNA/CMC-EnSpm           (0)    173     102 2821361  
   203   17.1  0.0  0.0  chr5               8930679  8930719 (63569657) C EnSpm-N27B_DR     DNA/CMC-EnSpm         (132)     41       1 2821361  
  2041   12.7  2.4  0.3  chr5               8930812  8931151 (63569225) C Kolobok-N1_DR     DNA/Kolobok-T2?       (451)    348       2 2821362  
   211   20.8  0.0  2.1  chr5               8931586  8931634 (63568742) + EnSpm-7_DR        DNA/CMC-EnSpm          9133   9180  (1854) 2821363  
   349   17.1  0.7 11.4  chr5               8931640  8931784 (63568592) C Mariner-N5C_DR    DNA/TcMar            (5572)   2349    2219 2821364 *
   721   15.2  0.5  3.0  chr5               8931670  8931872 (63568504) C ZFERV-2-I_DR      LTR/ERV1             (9664)    900     703 2821365  
   273   14.3  1.5 10.7  chr5               8931693  8931712 (63568664) C DNA-8-29_DR       DNA/hAT-Tip100         (63)    957     776 2821366 *
   801   10.7  0.6  0.0  chr5               8931705  8931872 (63568504) C DNA8-25_DR        DNA                  (3173)    794     626 2821367  
   709    9.8  0.0  2.9  chr5               8931713  8931891 (63568485) C EnSpm-6N1_DR      DNA/CMC-EnSpm        (8134)   1102     929 2821368 *
   659   20.8  9.0 21.9  chr5               8931783  8931904 (63568472) + DNA8-10_DR        DNA/hAT-Ac             1601   2164  (1851) 2821369 *
   326   21.7  7.8  3.5  chr5               8931785  8931803 (63568573) + L1-53_DR          LINE/L1                1556   1726  (4720) 2821370 *
   724   18.9  6.3  4.9  chr5               8931905  8932126 (63568250) C DNAX-16_DR        DNA                   (150)    273      49 2821371  
  1265   12.7 24.3  2.2  chr5               8932129  8932153 (63568223) + EnSpm-N10_DR      DNA/CMC-EnSpm          3367   3552  (5756) 2821372  
  1363    8.5 31.0  0.0  chr5               8932154  8932411 (63567965) + HE1_DR1           SINE/tRNA-V-RTE           8    345    (57) 2821373  
   502   10.7 30.6  1.9  chr5               8932327  8932450 (63567926) C hAT-N167B_DR      DNA/hAT-Charlie       (192)   1381    1223 2821374 *
  1265   12.7 24.3  2.2  chr5               8932412  8932433 (63567943) + EnSpm-N10_DR      DNA/CMC-EnSpm          3553   3737  (5571) 2821372  
   411   19.8  0.0 14.3  chr5               8932494  8932605 (63567771) C DNAX-16_DR        DNA                   (322)    101       4 2821375  
   951   12.3 17.9  1.9  chr5               8933050  8933273 (63567103) + HATN12B_DR        DNA/hAT-Ac                1    259   (436) 2821376  
  1552    7.2 10.7  0.3  chr5               8933278  8933540 (63566836) C L2-3_DRe          LINE/L2                 (9)   5059    4770 2821377  
  2558   13.1  7.1  4.3  chr5               8933548  8934074 (63566302) + DIRS-1-LTR_DR     LTR/Ngaro               103    618     (4) 2821378  
   219   16.7  2.0  2.0  chr5               8934060  8934108 (63566268) + Kolobok-N16_DR    DNA/Kolobok?            265    313   (929) 2821379 *
   243   13.6  0.0  0.0  chr5               8934134  8934177 (63566199) + Kolobok-N16_DR    DNA/Kolobok?            395    438   (804) 2821380 *
   279   18.2  0.0  0.0  chr5               8934175  8934229 (63566147) + Kolobok-N16_DR    DNA/Kolobok?           1188   1242     (0) 2821381  
   227   15.8  0.0  0.0  chr5               8934233  8934270 (63566106) + EnSpm-3_DR        DNA/CMC-EnSpm          7195   7232  (1216) 2821382  
   243   23.1 11.5  0.0  chr5               8934606  8934683 (63565693) C DNA8-10_DR        DNA/hAT-Ac           (1187)   2831    2745 2821383 *
  2723    4.2  0.0  4.2  chr5               8934624  8934993 (63565383) + HE2_DR            SINE/tRNA-V-RTE           8    362     (1) 2821384  
   871   13.6  0.7  3.4  chr5               8934861  8935012 (63565364) + ERV1-N1-I_DR      LTR/ERV1               1663   1810  (3707) 2821385 *
  1229    7.1  4.8  2.1  chr5               8935015  8935201 (63565175) C Mariner-N20_DR    DNA/TcMar-Tc1         (676)    193       2 2821386  
  1336   15.1  8.2  5.6  chr5               8935237  8935566 (63564810) C DNA-N44_DR        DNA/Kolobok-T2          (4)    528     191 2821387  
  2408    4.8  0.0  0.0  chr5               8935619  8935931 (63564445) + TDR16             DNA/Merlin                1    313     (0) 2821388  
   200   11.5 14.3  6.7  chr5               8935894  8935949 (63564427) + hAT-27N1_DR       DNA/hAT-Ac              466    525   (206) 2821389 *
   294   16.7  1.5  0.0  chr5               8935946  8936011 (63564365) C DNA-N44_DR        DNA/Kolobok-T2        (419)    113      47 2821387  
   879   17.5  7.1  0.4  chr5               8936640  8936863 (63563513) C L1-103_DR         LINE/L1                 (7)   2060    1822 2821390  
   258    8.6  0.0  0.0  chr5               8936854  8936888 (63563488) C Merlin-1_DR       DNA/Merlin           (8962)   1565    1531 2821391 *
   884    4.9  5.7  0.0  chr5               8936887  8937008 (63563368) + Rex1-40_DRe       LINE/Rex-Babar         3205   3333    (16) 2821392  
  3505   11.6  3.2 17.1  chr5               8937009  8937851 (63562525) + Merlin-2_DR       DNA/Merlin            10179  10921  (3000) 2821393  
  7887    9.1  1.7  3.5  chr5               8937865  8939071 (63561305) + ENSPM-2N_DR       DNA/CMC-EnSpm            30   1215   (323) 2821394  
   454   11.1  1.4  2.7  chr5               8939083  8939156 (63561220) + ENSPM-2N_DR       DNA/CMC-EnSpm          1466   1538     (0) 2821395  
  3100    8.5  6.5  0.4  chr5               8939511  8939983 (63560393) + hAT-N203_DR       DNA/hAT-Tip100         1054   1555  (3986) 2821396  
  2531    8.1  0.3  7.0  chr5               8941016  8941396 (63558980) C Mariner-N24_DR    DNA/TcMar-ISRm11      (207)   1150     794 2821397  
  8423    2.4  1.1  0.1  chr5               8941397  8942368 (63558008) + hAT-N30_DR        DNA/hAT-Ac                1    982     (0) 2821398  
  1381    8.4  2.5  0.5  chr5               8942369  8942572 (63557804) C Mariner-N24_DR    DNA/TcMar-ISRm11      (556)    801     594 2821397  
  1649    7.2  0.0  0.0  chr5               8942576  8942797 (63557579) C Mariner-N24_DR    DNA/TcMar-ISRm11      (974)    383     162 2821397  
 11221    2.5  3.3  0.1  chr5               8942798  8944130 (63556246) C LOOPERN2_DR       DNA/Kolobok-T2          (0)   1375       1 2821399  
   990    4.0  0.0  0.0  chr5               8944131  8944256 (63556120) C Mariner-N24_DR    DNA/TcMar-ISRm11     (1192)    165      40 2821397  
  1502   10.7  2.9  0.0  chr5               8944566  8944809 (63555567) + EnSpm-N25_DR      DNA/CMC-EnSpm             1    251  (4435) 2821400  
  1482   16.5  2.4 22.2  chr5               8944833  8945417 (63554959) + EnSpm-N25_DR      DNA/CMC-EnSpm          4197   4686     (0) 2821401  
  1772   17.2  8.3  3.0  chr5               8945618  8945646 (63554730) C EnSpm-15_DR       DNA/CMC-EnSpm        (2071)   9383    9114 2821402  
  2089   10.5 11.9  0.3  chr5               8945647  8945989 (63554387) + HE1_DR1           SINE/tRNA-V-RTE           2    384    (18) 2821403  
  1772   17.2  8.3  3.0  chr5               8945990  8946001 (63554375) C EnSpm-15_DR       DNA/CMC-EnSpm        (2071)   9113    8980 2821402  
   411   16.1 17.6  3.8  chr5               8946286  8946472 (63553904) C CryptonV-N4_DR    DNA/Crypton-V        (8323)   5170    4959 2821404 *
  1484   10.3 11.4  0.3  chr5               8946347  8946618 (63553758) + Helitron-N3_DR    RC/Helitron            1533   1834  (1182) 2821405  
  2190   17.2 14.7  3.8  chr5               8946621  8947213 (63553163) C hAT-N32D_DR       DNA/hAT-Charlie         (0)    655       1 2821406  
  1386   12.9  0.4  0.0  chr5               8947214  8947453 (63552923) + Mariner-N38_DR    DNA/TcMar-Tc1           306    546     (1) 2821407  
  1668   12.0  5.4  0.0  chr5               8947754  8948012 (63552364) + HE1_DR1           SINE/tRNA-V-RTE         107    379    (23) 2821408  
   639   20.6  0.7  4.1  chr5               8947878  8948029 (63552347) + IS3EU-4_DR        DNA/IS3EU              9121   9267  (5762) 2821409 *
   557    8.6  0.0  0.0  chr5               8948261  8948341 (63552035) C TDR23             DNA                     (0)   1147    1067 2821410 *
  5107    3.4  0.5  0.3  chr5               8948339  8948964 (63551412) + Mariner-N23_DRe   DNA/TcMar-ISRm11        405   1031     (0) 2821411  
  3119    8.9  6.7  0.4  chr5               8948965  8949469 (63550907) C TDR23             DNA                   (610)    537       1 2821412  
   265    5.6  0.0  0.0  chr5               8949473  8949508 (63550868) C ANGEL             DNA/Kolobok            (93)    216     181 2821413 *
  1793    5.7  0.0  2.6  chr5               8949504  8949737 (63550639) + SINE2-3_DR        SINE/tRNA-V-RTE         141    368     (0) 2821414  
  1182   20.7  3.6 10.3  chr5               8949738  8949896 (63550480) + DNA2-7_DR         DNA                    4538   4906  (4744) 2821415  
   269   16.7  0.0  0.0  chr5               8950047  8950094 (63550282) + Zisupton-6_DR     DNA/Zisupton           8936   8983 (13133) 2821416 *
  2227   13.8  6.7  2.9  chr5               8950055  8950547 (63549829) C hAT-N21B_DR       DNA/hAT-Ac             (81)   1220     710 2821417  
   221   20.3  1.5  1.5  chr5               8950095  8950110 (63550266) + CryptonV-3_DR     DNA/Crypton-V           932    995 (22458) 2821418 *
   221   20.5  0.0 15.7  chr5               8950111  8950126 (63550250) C EnSpm-N2_DR       DNA/CMC-EnSpm         (873)   3142    3073 2821419  
   539   18.8 18.1  0.0  chr5               8950719  8950845 (63549531) + DNA-2-30B_DR      DNA                     159    310   (103) 2821420  
  6143   13.3  5.3  3.5  chr5               8950846  8951988 (63548388) + Harbinger-4N1B_DR DNA/PIF-Harbinger         1   1163     (0) 2821421  
   524   10.6  0.0 11.4  chr5               8951990  8952106 (63548270) + DNA-2-30B_DR      DNA                     309    413     (0) 2821422  
   204    8.8  5.9  0.0  chr5               8952386  8952419 (63547957) C L2-13_DRe         LINE/L2               (327)   1547    1512 2821423  
  3706    5.1 12.7  0.2  chr5               8952695  8953206 (63547170) + Harbinger-N12_DR  DNA/PIF-Harbinger         3    578   (124) 2821424  
  2761   13.2  3.0  1.1  chr5               8953267  8953734 (63546642) + Copia-11I_DR-LTR  LTR/Gypsy?                1    477     (0) 2821425  
   342   16.6  4.7  7.9  chr5               8954031  8954304 (63546072) C EnSpm-N42_DR      DNA/CMC-EnSpm         (414)    838     573 2821426 *
   382   19.1  1.4 11.1  chr5               8954094  8954198 (63546178) + Zisupton-7_DR     DNA/Zisupton          12306  12489  (4593) 2821427  
   447    5.8  3.8  2.8  chr5               8954199  8954216 (63546160) C DNA-X-5_DR        DNA/hAT                (58)   1163    1057 2821428  
   452    4.5  0.0  0.0  chr5               8954217  8954304 (63546072) + Mariner-N5C_DR    DNA/TcMar              1400   1487  (6434) 2821429 *
  3860   10.9  2.5  8.6  chr5               8954228  8954957 (63545419) + Merlin-1_DR       DNA/Merlin             1549   2237  (8290) 2821430  
   457   26.1  8.1  4.9  chr5               8954814  8955111 (63545265) C Zisupton-6_DR     DNA/Zisupton        (13137)   8979    8673 2821431 *
   829    3.9  0.5 42.3  chr5               8954892  8955112 (63545264) + hAT-2n1_DR        DNA/hAT-Charlie         981   1136    (74) 2821432  
   213   11.7  3.2  3.2  chr5               8955077  8955138 (63545238) + SAT-23_DR         Satellite               700    761  (3943) 2821433 *
  2997    9.7  6.8  0.0  chr5               8955314  8955767 (63544609) C Kolobok-N5_DR     DNA/Kolobok-T2?         (0)    485       1 2821434  
  2590    9.0  4.0  1.4  chr5               8956131  8956557 (63543819) + piggyBac-N3_DR    DNA/PiggyBac              1    438     (0) 2821435  
  5964    7.4  5.2  0.3  chr5               8957193  8958033 (63542343) + TDR2              DNA/TcMar-Tc1             1    882    (55) 2821436  
   212   24.5 18.1  0.0  chr5               8958047  8958140 (63542236) + Merlin-N5_DR      DNA/Merlin                2    112  (4193) 2821437  
   306   20.8  6.0  2.9  chr5               8958241  8958374 (63542002) C Crypton-N1_DR     DNA/Crypton-A         (145)    339     202 2821438  
   329    9.3  3.6  3.6  chr5               8958411  8958466 (63541910) C Crypton-N1_DR     DNA/Crypton-A         (272)    212     157 2821438  
  2300    3.7 17.9  0.0  chr5               8958474  8958797 (63541579) + DNA-2-2_DR        DNA                      26    407     (0) 2821439  
   207   24.5  7.4  7.4  chr5               8958910  8958926 (63541450) C DNA2-9_DR         DNA                  (1830)    871     775 2821440  
   214   17.7  0.0 10.5  chr5               8958927  8958938 (63541438) C IS4EU-2_DR        DNA/PIF-ISL2EU       (2465)   2901    2896 2821441  
   617   13.0  4.3  0.8  chr5               8958939  8959054 (63541322) C Kolobok-N10B_DR   DNA/Kolobok             (0)    271     152 2821442  
   231   20.0  8.4  3.5  chr5               8958981  8959063 (63541313) + EnSpm-N10_DR      DNA/CMC-EnSpm          1662   1748  (7560) 2821443 *
  1219   15.8  0.5  0.0  chr5               8959183  8959385 (63540991) + SAT-26B_DR        Satellite               590    793     (0) 2821444 *
  2348    8.5  3.6  0.6  chr5               8959212  8959541 (63540835) + SINE2-4_DR        SINE/tRNA-V-RTE          10    349    (22) 2821445  
   230   13.2  0.0  0.0  chr5               8960134  8960171 (63540205) C EnSpm-14_DR       DNA/CMC-EnSpm        (5779)   1370    1333 2821446  
   304   20.6  2.0  2.7  chr5               8960504  8960653 (63539723) C Harbinger1_DR     DNA/PIF-Harbinger    (1535)   2926    2778 2821447 *
  3351   10.3  2.5  0.9  chr5               8960525  8960665 (63539711) + Helitron-N3B_DR   RC/Helitron            5077   5668   (934) 2821448  
  1032   16.6 14.1  0.3  chr5               8960547  8960830 (63539546) C Zisupton-6_DR     DNA/Zisupton        (12802)   9314    8992 2821449 *
  3402    6.2  3.0  0.6  chr5               8960666  8961170 (63539206) + Mariner-N38_DR    DNA/TcMar-Tc1            30    546     (1) 2821450  
  3871   11.1  0.5  1.0  chr5               8961173  8961789 (63538587) + DNA4-1B_DR        DNA/Sola-2                1    614     (0) 2821451  
   378   26.2  0.0  5.1  chr5               8961790  8961855 (63538521) C Helitron-1_DR     RC/Helitron         (15039)  11261   11204 2821452 *
   379   21.9  1.2  7.2  chr5               8961735  8961777 (63538599) + DNA8-26_DR        DNA                    1359   1485  (3045) 2821453  
   428   10.9  0.0  1.8  chr5               8961778  8961889 (63538487) C ERV1-7_DR-I       LTR/ERV1             (4897)   1806    1697 2821454  
   296   15.5  0.0  6.6  chr5               8961779  8961923 (63538453) + EnSpm-N48_DR      DNA/CMC-EnSpm          1615   1750  (1828) 2821455 *
   971   15.4  0.4 39.5  chr5               8961795  8962255 (63538121) C hAT-N145_DR       DNA/hAT-Ac            (171)   1420    1089 2821456 *
  4232    9.6  0.8  0.2  chr5               8961848  8962483 (63537893) + Merlin-1_DR       DNA/Merlin             1549   2188  (8339) 2821457  
  2081   15.8 15.1  6.7  chr5               8961922  8962615 (63537761) C ENSPM-6_DR        DNA/CMC-EnSpm       (18051)  14565   13817 2821458 *
  1699   10.9  9.7  2.1  chr5               8962642  8962950 (63537426) C Mariner-N26_DRe   DNA/TcMar-ISRm11      (601)    332       1 2821459  
  1248   15.7  1.8  0.5  chr5               8962950  8962971 (63537405) + CryptonV-N5_DR    DNA/Crypton-V         12539  12754 (11778) 2821460 *
  1446    6.8  2.1  0.0  chr5               8962972  8963162 (63537214) + hAT-N4C_DR        DNA/hAT-Charlie           1    195     (0) 2821461  
  1101    9.5  0.0  0.0  chr5               8963968  8964451 (63535925) + (TAGA)n           Simple_repeat             1    484     (0) 2821462  
   688   23.6  8.2  7.0  chr5               8964159  8964331 (63536045) + Polinton-4_DR     DNA/Maverick          12319  12474  (7813) 2821463 *
   738   16.8  0.0  0.0  chr5               8964332  8964468 (63535908) C Ginger1-N1_DR     DNA/Ginger-1         (2231)    427     291 2821464  
   688   23.6  8.2  7.0  chr5               8964469  8964712 (63535664) + Polinton-4_DR     DNA/Maverick          12475  12696  (7591) 2821463 *
  1095   10.7  0.5  1.9  chr5               8964527  8964802 (63535574) + (TAGA)n           Simple_repeat             1    272     (0) 2821465  
   339   28.9  1.9  1.9  chr5               8964661  8964822 (63535554) + Ginger1-N1_DR     DNA/Ginger-1           2240   2401   (257) 2821466 *
   249   25.0  0.0  1.5  chr5               8965482  8965550 (63534826) + hAT-N127_DR       DNA/hAT-Charlie        3221   3288  (7028) 2821467  
   803   19.8  9.7  1.8  chr5               8965623  8965825 (63534551) + EnSpm-10N1_DR     DNA/CMC-EnSpm           560    778  (2457) 2821468  
  4109   11.9  4.6  1.7  chr5               8965826  8966568 (63533808) C hAT-N129_DR       DNA/hAT-Ac              (0)    764       1 2821469  
   515   24.1  8.6  3.2  chr5               8966569  8966607 (63533769) C DNA-X-17_DR       DNA                  (1315)   1059    1010 2821470  
   376   11.7  0.0  0.0  chr5               8966593  8966652 (63533724) C hAT-N130_DR       DNA/hAT-Ac            (127)    294     235 2821471 *
   434   13.2  0.0  1.3  chr5               8966653  8966729 (63533647) + HATN8_DR          DNA/Zisupton              1     76   (179) 2821472  
   266   19.1  0.0  0.0  chr5               8966752  8966798 (63533578) + EXPANDER1_DR      LINE/RTE-BovB          3306   3352    (13) 2821473  
   931   13.2  7.8  0.0  chr5               8966804  8966970 (63533406) + HATN6_DR          DNA/hAT-Ac              832   1011     (0) 2821474  
   450   16.4  0.9  4.8  chr5               8967027  8967135 (63533241) C Academ-N1_DRe     DNA/Academ-1         (2720)   1308    1204 2821475 *
  2101    4.2  0.0  3.5  chr5               8967128  8967425 (63532951) C DNA6-3_DR         DNA                  (1123)    288       1 2821476  
   495   16.5  2.9  0.0  chr5               8967426  8967528 (63532848) C Kolobok-1_DR      DNA/Kolobok-T2       (1167)   5136    5031 2821477  
   211   14.5 12.5  2.9  chr5               8967495  8967558 (63532818) C EnSpm-N3B_DR      DNA/CMC-EnSpm        (2665)   1069    1000 2821478 *
   475   16.3 11.4  0.0  chr5               8967529  8967548 (63532828) + Kolobok-3_DR      DNA/Kolobok-T2          964   1100  (4866) 2821479  
   271   15.5  1.7  1.7  chr5               8968417  8968475 (63531901) C EnSpm-7_DR        DNA/CMC-EnSpm        (1606)   9428    9370 2821480  
  8521    3.5  1.3  1.9  chr5               8968539  8969627 (63530749) C HARBINGERN3B_DR   DNA/PIF-Harbinger       (0)   1084       2 2821481  
  2096    6.3  5.5 20.6  chr5               8969630  8970106 (63530270) C HATN6_DR          DNA/hAT-Ac             (13)    998     582 2821482  
   502    9.9  0.0  0.0  chr5               8970115  8970185 (63530191) C HATN6_DR          DNA/hAT-Ac            (847)    164      94 2821482  
   769   10.8 21.7  0.0  chr5               8970186  8970351 (63530025) C Crack-4_DR        LINE/L2                (45)   1136     935 2821483  
   686   19.0 16.1  0.8  chr5               8970352  8970568 (63529808) + ANGEL             DNA/Kolobok              60    309     (0) 2821484  
   359   24.6  7.7  3.4  chr5               8970442  8970584 (63529792) C EnSpm-N47B_DR     DNA/CMC-EnSpm?         (17)   1415    1267 2821485 *
  1472   18.2  6.9  3.8  chr5               8971162  8971567 (63528809) + hAT-N130_DR       DNA/hAT-Ac                3    420     (1) 2821486  
   308   13.0  3.8  2.5  chr5               8971568  8971609 (63528767) + hAT-13_DR         DNA/hAT-Tip100         2399   2441   (361) 2821487  
   291    9.0  2.4  5.0  chr5               8971548  8971629 (63528747) C EnSpm-N34_DR      DNA/CMC-EnSpm         (592)    498     419 2821488 *
   209    6.4  2.2 13.6  chr5               8971556  8971566 (63528810) C hAT-N177B_DR      DNA/hAT-Tip100        (486)    478     402 2821489 *
   239   13.3  1.3  0.0  chr5               8971567  8971641 (63528735) + CryptonV-N5_DR    DNA/Crypton-V         11511  11586 (12951) 2821490  
   495   22.3  0.0  4.0  chr5               8971645  8971798 (63528578) + EnSpm-N11_DR      DNA/CMC-EnSpm          2502   2649  (2704) 2821491  
   236   18.6  0.0  0.0  chr5               8971818  8971860 (63528516) C hAT-N168B_DR      DNA/hAT-Charlie       (176)    479     437 2821492  
   291   16.3  0.0  0.0  chr5               8972070  8972106 (63528270) C Harbinger-N32_DR  DNA/PIF-Harbinger       (2)    404     368 2821493  
   217   13.2  0.0  2.6  chr5               8972107  8972145 (63528231) + Kolobok-N5_DR     DNA/Kolobok-T2?           1     38   (447) 2821494  
  1685   10.0  8.2  1.6  chr5               8972153  8972446 (63527930) + Harbinger-N31_DR  DNA/PIF-Harbinger        22    334   (351) 2821495  
   307   20.3  0.0 11.8  chr5               8972430  8972446 (63527930) C hAT-N176_DR       DNA/hAT-Tip100        (132)    498     492 2821496 *
  3829   11.1  5.4  3.6  chr5               8972447  8973108 (63527268) C HarbingerN2_DR    DNA/PIF-Harbinger       (0)    674       1 2821497  
  1652   12.7  3.1  2.0  chr5               8973109  8973392 (63526984) + Harbinger-N31_DR  DNA/PIF-Harbinger       332    618    (67) 2821498  
   237   11.1  0.0  0.0  chr5               8973378  8973413 (63526963) + Harbinger-N28_DR  DNA/PIF-Harbinger       627    662     (0) 2821499 *
  1870   11.2  8.9  0.9  chr5               8973415  8973730 (63526646) + Kolobok-N5_DR     DNA/Kolobok-T2?          40    380   (105) 2821500  
   610    8.2 11.3  0.0  chr5               8974031  8974127 (63526249) C Harbinger-N20_DR  DNA/PIF-Harbinger?     (40)    196      89 2821501  
   930   14.5  0.8  4.9  chr5               8974132  8977046 (63523330) + SAT-4_DR          Satellite                 1   2794     (0) 2821502  
   200   10.5 10.5  0.0  chr5               8977092  8977129 (63523247) + LOOPERN6B_DR      DNA/Kolobok-T2?         747    788     (8) 2821503  
   463   23.8  2.6 11.2  chr5               8978242  8978435 (63521941) + DNA21TA1_DR       DNA/TcMar-Tc1            53    231   (308) 2821504  
   218   14.8  0.0  3.7  chr5               8978439  8978459 (63521917) C DNA-8-29_DR       DNA/hAT-Tip100         (46)    974     894 2821505  
   235   12.7  1.6  0.0  chr5               8978460  8978522 (63521854) C MuDR-2_DR         DNA/MULE-MuDR        (7477)  16456   16393 2821506  
   226    7.6  2.9  5.9  chr5               8978463  8978532 (63521844) + Gypsy-210_DR-I    LTR/Gypsy                25     92  (4056) 2821507 *
  2803    7.0 11.3  0.8  chr5               8978475  8978907 (63521469) + Merlin-1_DR       DNA/Merlin             1080   1557  (8970) 2821508  
  1179   10.5 36.2  1.2  chr5               8979112  8979429 (63520947) + DNA8-7_DR         DNA/hAT-Ac              157    584     (0) 2821509  
   206   24.7  3.9  0.0  chr5               8979508  8979584 (63520792) C Kolobok-4_DR      DNA/Kolobok-T2       (1529)   5102    5023 2821510  
  1656    9.3 24.6  1.3  chr5               8979588  8979957 (63520419) + HATN10_DR         DNA/hAT-Ac                1    455     (0) 2821511  
   217   13.5  0.0  0.0  chr5               8980270  8980306 (63520070) + DNA2-13_DR        DNA                    4466   4502  (1396) 2821512  
   203   19.1  9.0  6.2  chr5               8980278  8980355 (63520021) C Polinton-1N1_DR   DNA/Maverick         (6172)   9297    9218 2821513 *
   343   12.1  0.0  1.7  chr5               8980315  8980373 (63520003) + L2-5_DRe          LINE/L2                2156   2213    (14) 2821514  
   254   18.9  4.0  2.6  chr5               8980374  8980389 (63519987) + DNA8-26_DR        DNA                    2846   2921  (1609) 2821515  
   433   14.5 14.3  1.7  chr5               8981076  8981177 (63519199) + Kolobok-N1_DR     DNA/Kolobok-T2?           8    122   (677) 2821516  
   545    6.3  6.3  0.0  chr5               8981178  8981256 (63519120) C TDR22B            DNA                     (0)   1248    1165 2821517  
  9095    3.1  2.9  0.9  chr5               8981259  8982390 (63517986) + TDR8              DNA/PIF-Harbinger         1   1155     (0) 2821518  
   242   15.8  6.0  8.6  chr5               8981292  8981328 (63519048) C TDR8B             DNA/hAT-Ac            (127)    823     756 2821519 *
   597   22.9  5.6  6.1  chr5               8982197  8982428 (63517948) + hAT-N30_DR        DNA/hAT-Ac              373    603   (379) 2821520 *
  2689   12.1  1.2  0.2  chr5               8982396  8982817 (63517559) C TDR22B            DNA                    (80)   1168     743 2821517  
  1013   15.1  5.9  8.6  chr5               8982845  8983083 (63517293) C TDR22B            DNA                  (1015)    233       1 2821521  
   402   11.8  4.4  0.0  chr5               8983087  8983154 (63517222) + Kolobok-N1_DR     DNA/Kolobok-T2?         119    189   (610) 2821522  
   536   15.0  7.9  0.9  chr5               8983189  8983289 (63517087) + Kolobok-N1_DR     DNA/Kolobok-T2?         391    498   (301) 2821523  
  3719   11.2  2.8  1.6  chr5               8983290  8983899 (63516477) C TDR2              DNA/TcMar-Tc1           (0)    937     321 2821524  
  1066    8.1  2.0  0.0  chr5               8983873  8984020 (63516356) C TDR2              DNA/TcMar-Tc1         (778)    159       9 2821524 *
   306   15.0  0.0  4.5  chr5               8985169  8985238 (63515138) + EnSpm-N21_DR      DNA/CMC-EnSpm             2     68   (411) 2821525 *
   423   21.1  0.6 12.4  chr5               8985238  8985274 (63515102) + DNA6-1_DR         DNA/hAT-hAT5            117    136  (1013) 2821526  
   628   17.9  1.2  9.7  chr5               8985275  8985441 (63514935) + hAT-N126B_DR      DNA/hAT-Ac                1    154   (446) 2821527  
   418   23.0  7.2  7.8  chr5               8985442  8985463 (63514913) + DNA-X-17_DR       DNA                    1044   1231  (1143) 2821528  
   465   19.5  0.0  0.0  chr5               8985498  8985574 (63514802) + Harbinger-8N2_DR  DNA/PIF-Harbinger         1     77   (471) 2821529  
  3506   13.7 26.0  2.3  chr5               8985581  8986592 (63513784) C P-N2_DR           DNA/P                   (1)   1246       1 2821530  
  1238   12.2  8.8  7.0  chr5               8986598  8986835 (63513541) + Harbinger-8N2_DR  DNA/PIF-Harbinger        85    326   (222) 2821531  
  1088   16.7  8.7  7.5  chr5               8986834  8987098 (63513278) C hAT-N125_DR       DNA/hAT-Ac            (928)    268       1 2821532 *
   435   15.6  3.2  1.1  chr5               8987109  8987199 (63513177) C DNAX-17B_DR       DNA/Zator?            (456)     99       1 2821533  
  2562   11.4 37.8  0.7  chr5               8987267  8987970 (63512406) C hAT-25N1_DR       DNA/hAT-Charlie         (0)   1005      43 2821534  
   224   15.0  5.0  0.0  chr5               8987952  8987991 (63512385) C hAT-N168_DR       DNA/hAT-Charlie      (1657)    199     158 2821535 *
  5753    4.8  3.5  0.1  chr5               8988665  8989388 (63510988) C DNA-1-5_DR        DNA                     (0)    748       1 2821536  
  3243    9.4  1.5  0.2  chr5               8989484  8989954 (63510422) + LOOPERN4B_DR      DNA/Kolobok-T2            6    482    (21) 2821537  
   241   17.3 18.7  5.8  chr5               8990203  8990325 (63510051) C EnSpm-6N1_DR      DNA/CMC-EnSpm        (7784)   1452    1315 2821538  
   486    7.8  0.0  0.0  chr5               8990351  8990414 (63509962) C HarbingerN4_DR    DNA/PIF-Harbinger     (796)     64       1 2821539  
  1431   10.1  8.3  1.2  chr5               8990415  8990714 (63509662) C DNA-8-30_DR       DNA/hAT-Ac            (630)    392      72 2821540  
   200   18.9  0.0  0.0  chr5               8990724  8990760 (63509616) + L1-81_DR          LINE/L1                1818   1854  (3959) 2821541 *
  1801   13.6 15.9  1.6  chr5               8990730  8991093 (63509283) + I-3_DR            LINE/I                 4920   5335    (91) 2821542  
  1282    9.2  1.1  0.5  chr5               8991082  8991266 (63509110) C SINE2-1B_DR       SINE/tRNA              (12)    186       1 2821543 *
   573    9.2  8.0  1.9  chr5               8991267  8991366 (63509010) + I-3_DR            LINE/I                 5321   5426     (0) 2821544  
   457    3.5  0.0  0.0  chr5               8991368  8991424 (63508952) C DNA8-8B_DR        DNA/hAT-Charlie       (824)    399     343 2821545  
   209   20.0  0.0  0.0  chr5               8991439  8991483 (63508893) C Merlin-N1_DR      DNA/Merlin            (319)     50       6 2821546  
  1467   10.8  9.7  0.3  chr5               8992207  8992473 (63507903) C HATN1_DR          DNA/hAT                 (4)    423     132 2821547  
  2142    8.8 13.2  0.2  chr5               8992474  8992873 (63507503) C hAT-N57_DR        DNA/hAT-Ac              (0)   1286     835 2821548  
  1036   11.9  8.8  3.1  chr5               8992875  8993056 (63507320) C hAT-N57_DR        DNA/hAT-Ac           (1075)    211      20 2821549  
   613   15.8  0.0 12.1  chr5               8993065  8993222 (63507154) C HATN1_DR          DNA/hAT               (286)    141       1 2821550  
  2723   17.2  9.3  4.0  chr5               8993644  8994290 (63506086) + Harbinger-N31B_DR DNA/PIF-Harbinger         1    680     (1) 2821551  
   778   15.5  3.7  0.6  chr5               8994453  8994614 (63505762) + hAT-N175_DR       DNA/hAT-hAT5              1    167   (543) 2821552  
   248   19.8  3.4  3.4  chr5               8994563  8994651 (63505725) + Zisupton-6_DR     DNA/Zisupton           8899   8987 (13129) 2821553 *
   610   20.6  4.5  6.9  chr5               8994582  8994604 (63505772) + Merlin-1_DR       DNA/Merlin             2209   2359  (8168) 2821554  
   908   16.1  7.0  2.1  chr5               8994605  8994833 (63505543) + hAT-N21B_DR       DNA/hAT-Ac              710    949   (352) 2821555  
  3137   10.9  0.2  1.1  chr5               8994836  8995309 (63505067) C HarbingerN7_DR    DNA/PIF-Harbinger       (0)    478       9 2821556  
   266   24.2  0.0  0.0  chr5               8995306  8995367 (63505009) + CryptonV-3_DR     DNA/Crypton-V          1114   1175 (22278) 2821557 *
   320   17.3  0.0  3.5  chr5               8995318  8995377 (63504999) + Mariner-N38_DR    DNA/TcMar-Tc1           255    312   (235) 2821558 *
  3651   14.9  7.5  1.3  chr5               8995368  8996038 (63504338) + hAT-N167B_DR      DNA/hAT-Charlie         163    874   (699) 2821559  
   353    7.4 27.4  3.9  chr5               8996054  8996137 (63504239) C hAT-N164_DR       DNA/hAT-Tip100       (1121)    919     817 2821560  
  1539   14.9  7.7  6.6  chr5               8996247  8996635 (63503741) + hAT-N175_DR       DNA/hAT-hAT5            277    669    (41) 2821561  
   232   14.0  0.0  2.3  chr5               8996954  8996966 (63503410) + hAT-N127_DR       DNA/hAT-Charlie        5199   5210  (5106) 2821562  
  1764   13.8 14.2  1.1  chr5               8996967  8997444 (63502932) + TDR7              DNA                       1    540     (1) 2821563  
   217   15.6  1.3  6.9  chr5               8998230  8998305 (63502071) + ASAT_CY           Satellite                16     87   (175) 2821564  
   267   17.8  0.0  0.0  chr5               8998533  8998577 (63501799) C Dada-U1A_DR       DNA/Dada             (7093)   3886    3842 2821565 *
   698   16.2  3.7 12.4  chr5               8998541  8998758 (63501618) C hAT-N21B_DR       DNA/hAT-Ac             (81)   1220    1020 2821566  
   300   19.0  6.2 13.7  chr5               8998591  8998785 (63501591) C ENSPM-6_DR        DNA/CMC-EnSpm       (18089)  14527   14346 2821567 *
   582    9.4  0.2  1.4  chr5               8998753  8998954 (63501422) + (TTATA)n          Simple_repeat             1    325   (133) 2821568  
   200   25.3  0.0  1.7  chr5               8998955  8999135 (63501241) + (TATTG)n          Simple_repeat             1    178     (0) 2821569  
   582    9.4  0.2  1.4  chr5               8999136  8999216 (63501160) + (TTATA)n          Simple_repeat           326    458     (0) 2821568  
   578   24.2  6.3  5.9  chr5               8999340  8999642 (63500734) C Gypsy-115-LTR_DR  LTR/Gypsy              (74)    304       1 2821570  
   438   15.4  8.6  5.8  chr5               8999654  8999770 (63500606) + Mariner-6_DR      DNA/TcMar-Tc1           245    364  (1265) 2821571  
   393   23.0  0.4 33.0  chr5               8999771  8999923 (63500453) C CryptonV-3_DR     DNA/Crypton-V       (22271)   1179     977 2821572 *
   424   20.8  2.5  0.0  chr5               8999834  8999953 (63500423) C Mariner-N38_DR    DNA/TcMar-Tc1         (369)    178      56 2821573  
   205   22.2  5.3 10.4  chr5               8999954  8999984 (63500392) + Dada-U1A_DR       DNA/Dada               3716   3859  (7120) 2821574  
  2672   15.5  4.4 15.9  chr5               9000324  9001191 (63499185) C TDR23             DNA                     (0)   1147     366 2821575  
  3062    9.7  2.1  2.3  chr5               9001192  9001667 (63498709) + DNA14-5-1_DR      DNA                       1    475   (218) 2821576  
  6606    1.6 11.5  0.0  chr5               9001668  9002483 (63497893) C hAT-N163C_DR      DNA/hAT-Charlie         (0)    910       1 2821577  
   905   11.4  8.2  0.0  chr5               9002484  9002641 (63497735) + DNA14-5-1_DR      DNA                     468    638    (55) 2821578  
   676   17.1  7.3  4.4  chr5               9002494  9002670 (63497706) + CryptonV-N1_DR    DNA/Crypton-V          4992   5173  (4878) 2821579 *
   295   27.6  0.0  1.1  chr5               9002607  9002625 (63497751) C DNA8-10_DR        DNA/hAT-Ac           (1182)   2836    2792 2821580 *
  2957    3.0  1.1  1.6  chr5               9002632  9003001 (63497375) + SINE2-3_DR        SINE/tRNA-V-RTE           1    368     (0) 2821581  
   295   27.6  0.0  1.1  chr5               9002680  9002694 (63497682) C DNA8-10_DR        DNA/hAT-Ac           (1182)   2791    2750 2821580 *
   699    6.2  5.2  0.0  chr5               9002985  9003081 (63497295) + DNA14-5-1_DR      DNA                     592    693     (0) 2821582  
  1769   11.7 11.6  0.8  chr5               9003082  9003410 (63496966) C TDR23             DNA                   (777)    370       7 2821575  
   246   10.8  3.0  2.7  chr5               9003472  9003538 (63496838) + DNA-5-8C_DR       DNA/hAT-hAT5            653    691     (0) 2821583  
  1336    8.4  3.2  0.2  chr5               9003591  9003789 (63496587) C hAT-N66B_DR       DNA/hAT-Charlie       (144)    252       1 2821584  
   382   20.1  2.0  8.4  chr5               9004082  9004233 (63496143) + EnSpm-17_DR       DNA/CMC-EnSpm          2687   2829  (6447) 2821585 *
   990   12.6  8.2  0.5  chr5               9004112  9004294 (63496082) + ANGEL             DNA/Kolobok               5    201   (108) 2821586  
   246   17.7  0.0  8.8  chr5               9004243  9004304 (63496072) C hAT-N137_DR       DNA/hAT-Ac           (2841)    730     674 2821587 *
  1265    6.3 13.1  0.4  chr5               9004535  9004738 (63495638) + Mariner-N38_DR    DNA/TcMar-Tc1            84    313   (234) 2821588  
  2577    3.5  0.0  0.0  chr5               9004739  9005049 (63495327) + DNA-6-N3_DR       DNA/IS3EU                 1    311  (1167) 2821589  
   452   10.8  2.4  0.0  chr5               9005041  9005123 (63495253) + L1-53_DR          LINE/L1                6353   6437     (9) 2821590 *
  3753    9.5  0.9  2.0  chr5               9005316  9005859 (63494517) C CryptonV-1_DR     DNA/Crypton-V        (3246)  14627   14090 2821591  
 13751    4.1  2.1  4.2  chr5               9005860  9008002 (63492374) C hAT-N89B_DR       DNA/hAT-Ac              (0)   2412       1 2821592  
  3578    9.3  9.0  0.0  chr5               9008006  9008529 (63491847) C L2-2_DRe          LINE/L2               (555)   3683    3113 2821593  
   231    0.0  0.0  0.0  chr5               9008550  9008577 (63491799) C DNA8-19_DR        DNA/Merlin            (278)     28       1 2821594  
   314   12.0  0.0  0.0  chr5               9009517  9009566 (63490810) + DNA-N37_DR        DNA                       4     53   (614) 2821595  
   289   15.9 10.8  2.8  chr5               9009615  9009749 (63490627) + L1-132_DR         LINE/L1                3951   4047   (539) 2821596 *
   467   17.9  2.8  3.5  chr5               9009658  9009802 (63490574) C Zisupton-6_DR     DNA/Zisupton        (20779)   1337    1194 2821597 *
   486    6.8  0.0 22.6  chr5               9009689  9009802 (63490574) C Mariner-N5C_DR    DNA/TcMar            (6417)   1504    1412 2821598  
   243   14.7  0.0 30.8  chr5               9009703  9009859 (63490517) C Harbinger-1_DR    DNA/PIF-Harbinger    (1332)   2577    2458 2821599 *
   357   22.0  0.7  2.3  chr5               9009803  9009823 (63490553) + ZFERV-2-I_DR      LTR/ERV1                770    902  (9662) 2821600  
   542   17.4  0.8  4.1  chr5               9009829  9009954 (63490422) + hAT-N188_DR       DNA/hAT-hAT5           1452   1573   (395) 2821601 *
   874    8.0  4.8  0.0  chr5               9009952  9010075 (63490301) C Kolobok-1N2_DR    DNA/Kolobok-T2        (462)    228      99 2821602  
 10874    5.1 15.8  0.3  chr5               9010076  9011653 (63488723) C Harbinger-5N1_DR  DNA/PIF-Harbinger       (0)   1823       1 2821603  
   496   16.3  3.1  0.0  chr5               9011654  9011751 (63488625) C Kolobok-1N2_DR    DNA/Kolobok-T2        (589)    101       1 2821602  
  1528    5.5  3.2  0.2  chr5               9011936  9012262 (63488114) C DIRS-9B_DR        LTR/Ngaro               (0)   7179    6589 2821604  
  1048   17.4 37.4  0.5  chr5               9012721  9013073 (63487303) C Rex1-54_DR        LINE/Rex-Babar         (75)   1463     980 2821605  
  5100   11.1  5.3  5.8  chr5               9013074  9014026 (63486350) C hAT-N34_DR        DNA/hAT-Ac              (0)    949       1 2821606  
  2071   14.7 12.2  0.0  chr5               9014259  9014740 (63485636) + TDR7              DNA                       1    541     (0) 2821607  
  1623   11.7  2.4 10.1  chr5               9014771  9015152 (63485224) C hAT-N91_DR        DNA/hAT-Ac              (0)    355       1 2821608  
  4022   13.6  1.7  4.0  chr5               9015202  9015890 (63484486) C HarbingerN2_DR    DNA/PIF-Harbinger       (0)    674       1 2821609  
   381   13.4 20.7  0.0  chr5               9017523  9017604 (63482772) + DNA-5-8E_DR       DNA/hAT-hAT5              1     99   (383) 2821610  
  1897   11.3  9.7  0.0  chr5               9017610  9017909 (63482467) + DNA-N17_DR        DNA                       1    329    (38) 2821611  
   222   12.5 18.8  0.0  chr5               9017913  9017960 (63482416) + DNA-5-8B_DR       DNA/hAT-hAT5            124    180   (247) 2821612  
  2037    8.5 21.8  0.6  chr5               9018006  9018395 (63481981) + LOOPERN4B_DR      DNA/Kolobok-T2           32    503     (0) 2821613  
   279   19.7  3.0  0.0  chr5               9018395  9018460 (63481916) + ASAT_CY           Satellite                46    113   (149) 2821614 *
   453   23.5  1.0  0.0  chr5               9018472  9018569 (63481807) + TE-X-20_DR        Unknown                 251    349   (189) 2821615  
   546   12.8  8.1  0.0  chr5               9018686  9018771 (63481605) C TDR8B             DNA/hAT-Ac              (0)    963     871 2821616  
  2340   11.6  9.6  2.1  chr5               9018776  9019172 (63481204) + Harbinger-8N1_DR  DNA/PIF-Harbinger        93    518    (37) 2821617 *
  2727    7.7 13.5  0.8  chr5               9019172  9019601 (63480775) C TDR8B             DNA/hAT-Ac            (157)    806     323 2821616  
  1035   16.3  2.8  0.9  chr5               9019964  9020180 (63480196) + DNA-5-3_DR        DNA/hAT-hAT5             14    234   (299) 2821618  
  2242   13.7  4.0  3.3  chr5               9020181  9020632 (63479744) C HATN10_DR         DNA/hAT-Ac              (0)    455       1 2821619  
   512   19.1  4.3  1.4  chr5               9020633  9020767 (63479609) + DNA-5-3_DR        DNA/hAT-hAT5            227    365   (168) 2821620  
   676    3.8  0.0  0.0  chr5               9020776  9020854 (63479522) C DNA2-15_DR        DNA/hAT-Ac              (0)    530     452 2821621  
   238   20.3 16.9  0.0  chr5               9020808  9020866 (63479510) + DNAX-10_DR        DNA                     394    462   (679) 2821622 *
   263    5.9  5.9  0.0  chr5               9020853  9020886 (63479490) + DNAX-10B_DR       DNA                     600    635   (539) 2821623 *
  2129    9.1  2.8  0.0  chr5               9020864  9021148 (63479228) C DNA2-15_DR        DNA/hAT-Ac            (237)    293       1 2821621  
   742   15.3  8.0  0.6  chr5               9021258  9021408 (63478968) + DNA-5-3_DR        DNA/hAT-hAT5            372    533     (0) 2821624  
  1217   17.4  6.8  0.6  chr5               9021625  9021919 (63478457) C TDR16             DNA/Merlin              (0)    313       1 2821625  
   211   21.3  5.4  6.2  chr5               9021808  9021937 (63478439) + CryptonV-N4_DR    DNA/Crypton-V          1312   1440 (12053) 2821626 *
   214   13.7  0.0  2.0  chr5               9022397  9022448 (63477928) C L2-1B_DR          LINE/L2                 (0)   1008     958 2821627  
   611   15.7  0.9  0.0  chr5               9022502  9022616 (63477760) C ASAT_CY           Satellite             (102)    160      45 2821628  
  2952    7.8  5.1  0.0  chr5               9022644  9023056 (63477320) C LOOPERN4B_DR      DNA/Kolobok-T2         (68)    435       2 2821629  
   801   14.2 10.3  0.0  chr5               9023819  9023973 (63476403) C EnSpm-N6_DR       DNA/CMC-EnSpm?         (12)    334     164 2821630  
  2230    5.8  2.5  3.1  chr5               9024004  9024325 (63476051) C ERV1-N4-LTR_DR    LTR                     (2)    819     500 2821631  
  3268    3.2  4.4  0.0  chr5               9024328  9024733 (63475643) + hAT-N47_DR        DNA/hAT-Tip100            1    424     (0) 2821632  
  3577    7.0  4.1  0.0  chr5               9024734  9025218 (63475158) C ERV1-N4-LTR_DR    LTR                   (316)    505       1 2821631  
   217   25.4  0.0  0.0  chr5               9025219  9025273 (63475103) + CryptonV-2_DR     DNA/Crypton-V          4824   4878 (16933) 2821633  
  2572   10.1  2.4 12.8  chr5               9025287  9025829 (63474547) + DNA6-5_DR         DNA                       1    493   (910) 2821634 *
  3736    7.9  8.1  2.1  chr5               9025829  9026412 (63473964) + HATN3B_DR         DNA/hAT-Tip100           24    641   (338) 2821635  
  3648    7.3 27.3  1.8  chr5               9026413  9027144 (63473232) + DNA6-5_DR         DNA                      58   1382    (21) 2821636  
   339    6.7  0.0  0.0  chr5               9027148  9027192 (63473184) C DNA6-5_DR         DNA                  (1353)     50       6 2821637  
   558   20.5  5.5  0.8  chr5               9027307  9027434 (63472942) C hAT-N106_DR       DNA/hAT-Ac            (660)    135       2 2821638  
   223   23.7  5.9  3.3  chr5               9027574  9027592 (63472784) C piggyBac-N13B_DR  DNA/PiggyBac          (254)   1147    1111 2821639  
   240   14.1  0.0  5.3  chr5               9027593  9027652 (63472724) C CryptonV-N5_DR    DNA/Crypton-V       (20498)   4039    3983 2821640  
   223   23.7  5.9  3.3  chr5               9027653  9027691 (63472685) C piggyBac-N13B_DR  DNA/PiggyBac          (254)   1110    1027 2821639  
   201   25.0  0.0  1.9  chr5               9027965  9028017 (63472359) C LTR5_DR           LTR                   (131)   1710    1659 2821641  
  4626   10.2  6.0  1.4  chr5               9028024  9028772 (63471604) C LTR5B_DR          LTR                     (7)   1382     600 2821642  
   701    4.4  0.0  0.0  chr5               9028794  9028884 (63471492) + L2-11_DRe         LINE/L2                 867    957  (1020) 2821643  
   357   19.0  5.6  0.7  chr5               9029069  9029122 (63471254) + EnSpm-N42B_DR     DNA/CMC-EnSpm          1261   1406  (2894) 2821644  
   366    9.4  1.2  0.0  chr5               9029123  9029207 (63471169) C Harbinger-N17_DR  DNA/PIF-Harbinger    (1217)    428     343 2821645 *
   409    8.8  0.0  0.0  chr5               9029132  9029211 (63471165) + hAT-N70_DR        DNA/hAT?                526    605   (720) 2821646  
   266   17.4  2.3  1.1  chr5               9029135  9029221 (63471155) + Gypsy-210_DR-I    LTR/Gypsy                 5     92  (4056) 2821647 *
  1557    9.2  0.4  0.0  chr5               9029146  9029372 (63471004) + Merlin-1_DR       DNA/Merlin             1063   1290  (9237) 2821648  
   249   23.4  0.0  0.0  chr5               9029484  9029530 (63470846) C Helitron-2_DR     RC/Helitron         (22001)   5411    5365 2821649 *
   322   14.9  0.0  0.0  chr5               9029489  9029555 (63470821) + CryptonV-N5_DR    DNA/Crypton-V         16108  16174  (8363) 2821650  
   656   18.7  7.1  1.7  chr5               9031078  9031246 (63469130) + ANGEL             DNA/Kolobok             132    309     (0) 2821651  
   357   17.0  4.8  6.5  chr5               9031138  9031263 (63469113) C EnSpm-7_DR        DNA/CMC-EnSpm        (1799)   9235    9112 2821652 *
   294   26.5  4.6  2.2  chr5               9031162  9031292 (63469084) + EnSpm-N1_DR       DNA/CMC-EnSpm           855    988  (1542) 2821653 *
  2102   10.8 26.6  1.5  chr5               9031405  9032041 (63468335) C DNA-2-17_DR       DNA                     (0)    885       4 2821654  
  1744   10.8  1.6  0.0  chr5               9032068  9032318 (63468058) C HATN8_DR          DNA/Zisupton            (0)    255       1 2821655  
   367   16.4  2.6  4.0  chr5               9032319  9032349 (63468027) C hAT-N35B_DR       DNA/hAT-Ac           (1004)    608     579 2821656 *
   634   16.0 27.9  5.2  chr5               9032320  9032422 (63467954) + hAT-N53B_DR       DNA/hAT-Ac             2057   2361  (1816) 2821657  
   809   12.2 19.6  0.0  chr5               9032423  9032570 (63467806) C DNA-2-2_DR        DNA                   (180)    227      51 2821658  
  1282    9.6  3.0  0.0  chr5               9032822  9033018 (63467358) C DNA-2-27_DR       DNA                     (0)   1912    1710 2821659  
   201   15.8  1.8  7.7  chr5               9033443  9033497 (63466879) + Tx1-7_DR          LINE/L1-Tx1            4589   4640   (803) 2821660  
   222   20.8  0.0  0.0  chr5               9033863  9033910 (63466466) C Kolobok-N10B_DR   DNA/Kolobok             (0)    271     224 2821661  
   208   25.8  1.6  0.0  chr5               9033911  9033924 (63466452) + EnSpm-17_DR       DNA/CMC-EnSpm          2706   2768  (6508) 2821662  
 19983    7.4  1.0  1.1  chr5               9034068  9036880 (63463496) C Rex1-23_DRe       LINE/Rex-Babar        (382)   2629       1 2821663  
   343   23.8  1.8  3.7  chr5               9037372  9037480 (63462896) C ANGEL             DNA/Kolobok           (202)    107       1 2821664  
   249   20.3  2.1  7.7  chr5               9037396  9037491 (63462885) + DNA6-1_DR         DNA/hAT-hAT5            633    723   (426) 2821665 *
   205   20.0 10.0  0.0  chr5               9037440  9037499 (63462877) C EnSpm-8_DR        DNA/CMC-EnSpm        (3452)   5989    5924 2821666 *
   223   18.6  0.0  5.6  chr5               9038343  9038399 (63461977) + Merlin-1_DR       DNA/Merlin             4684   4737  (5790) 2821667 *
  3188    7.3  4.4  1.4  chr5               9038360  9038862 (63461514) C Mariner-N38_DR    DNA/TcMar-Tc1           (0)    547      30 2821668  
   315   12.7  7.7  2.9  chr5               9038402  9038416 (63461960) C CryptonV-N4_DR    DNA/Crypton-V        (8389)   5103    5037 2821669 *
   918   10.6 19.5  0.4  chr5               9038694  9038883 (63461493) + Zisupton-6_DR     DNA/Zisupton           8992   9217 (12899) 2821670  
   244   16.9  5.1  0.0  chr5               9038832  9038890 (63461486) + Helitron-N3B_DR   RC/Helitron            2351   2412  (4192) 2821671 *
   490    9.1  1.3  1.3  chr5               9038876  9038953 (63461423) C Merlin-2_DR       DNA/Merlin           (2737)  11184   11107 2821672  
  6071    4.3  1.7  0.5  chr5               9038954  9039738 (63460638) C ERV1-N2-LTR_DR    LTR                     (0)    794       1 2821673  
  1302    8.7  0.4 10.9  chr5               9039739  9039970 (63460406) + DNA-X-4_DR        DNA                      62    271   (974) 2821674  
  2039    8.4  3.3  1.0  chr5               9040350  9040651 (63459725) C Kolobok-1N2_DR    DNA/Kolobok-T2          (0)    690     382 2821675  
  4212    7.6 25.8  1.6  chr5               9040671  9041458 (63458918) C hAT-N38_DR        DNA/hAT-hAT6            (0)   1029      55 2821676  
  3048   10.2  7.9  1.3  chr5               9041455  9041964 (63458412) C DNA-2-11_DR       DNA/TcMar-Fot1        (382)    607      64 2821677 *
  9994    4.0  4.1  0.1  chr5               9041965  9043248 (63457128) C hAT-N162_DR       DNA/hAT-Charlie         (0)   1336       1 2821678  
  1502    5.6  5.1  0.9  chr5               9043249  9043461 (63456915) C Mariner-N38_DR    DNA/TcMar-Tc1         (295)    252      31 2821679  
   590   14.1 19.0  1.1  chr5               9043323  9043480 (63456896) + Kolobok-4_DR      DNA/Kolobok-T2         3314   3499  (3132) 2821680 *
   225   18.3  5.0  0.0  chr5               9043433  9043492 (63456884) + hAT5-N2_DR        DNA/hAT-hAT5           1535   1597   (988) 2821681 *
   387   14.1  0.0  3.9  chr5               9043470  9043550 (63456826) C DNA8-25_DR        DNA                  (2808)   1159    1082 2821682 *
   463   10.0  0.0  0.0  chr5               9043492  9043561 (63456815) + L2-5_DRe          LINE/L2                2158   2227     (0) 2821683  
  2619    9.9  4.9  0.7  chr5               9044325  9044751 (63455625) C HATN10_DR         DNA/hAT-Ac              (0)    455      11 2821684  
   337   21.9  1.5  7.1  chr5               9044794  9044815 (63455561) + DNA7-N1_DR        DNA/Zisupton           9182   9307  (1110) 2821685  
   384   16.6  0.9 13.1  chr5               9044816  9044926 (63455450) + hAT-2n1_DR        DNA/hAT-Charlie         981   1079   (131) 2821686  
   251   30.0  1.1  3.3  chr5               9044858  9044950 (63455426) C LOOPER-N5B_DR     DNA/Kolobok-T2        (801)    739     649 2821687 *
   480    7.3  1.5  0.0  chr5               9044859  9044926 (63455450) + Dada-tL_DR        DNA/Dada               9832   9900   (507) 2821688  
   260   14.1 10.6  0.0  chr5               9044884  9044968 (63455408) C EnSpm-N34_DR      DNA/CMC-EnSpm         (669)    421     328 2821689 *
   223   30.1  3.9  0.0  chr5               9044935  9044961 (63455415) + EnSpm-N48_DR      DNA/CMC-EnSpm          1807   1913  (1665) 2821690 *
   699   20.0  3.2  4.2  chr5               9045979  9046197 (63454179) C ZFERV-2N1-I_DR    LTR/ERV1              (906)   6071    5855 2821691 *
  1560   21.0 10.4  5.2  chr5               9046025  9046560 (63453816) C DNA8-23_DR        DNA                  (1705)   5034    4472 2821692 *
  1789   20.9  2.6  2.8  chr5               9046181  9046196 (63454180) + DNA8-28_DR        DNA/hAT                3027   3144  (3998) 2821693  
  2511   12.3  0.0  1.1  chr5               9046197  9046567 (63453809) C SINE2-4_DR        SINE/tRNA-V-RTE         (0)    371       5 2821694  
  1535   21.1 15.6  3.6  chr5               9046206  9046750 (63453626) C Helitron-2_DR     RC/Helitron          (3596)  23816   23209 2821695 *
   403   28.6  4.5 16.0  chr5               9046561  9046686 (63453690) C CryptonV-N5_DR    DNA/Crypton-V       (20188)   4344    3749 2821696 *
  1789   20.9  2.6  2.8  chr5               9046568  9046604 (63453772) + DNA8-28_DR        DNA/hAT                3145   3449  (3693) 2821693  
  1850    5.9 16.1  5.6  chr5               9046875  9047198 (63453178) C DNA-2-2_DR        DNA                     (0)    407      52 2821697  
  5601    5.5  6.2  1.2  chr5               9047783  9048640 (63451736) C Sola2-N1_DR       DNA/Sola-2              (4)   1280     381 2821698  
  1050   10.1  0.6  4.1  chr5               9048928  9049102 (63451274) C hAT-N137_DR       DNA/hAT-Ac            (832)   2739    2571 2821699 *
  1392   16.6  5.9  8.7  chr5               9048969  9049323 (63451053) C hAT-N127_DR       DNA/hAT-Charlie      (3182)   7134    6789 2821700  
   970   15.9 11.9  1.1  chr5               9049130  9049364 (63451012) C ANGEL             DNA/Kolobok             (6)    303      44 2821701 *
   303   17.5  8.5  8.5  chr5               9049718  9049823 (63450553) C DNA6-6_DR         DNA                   (393)  10888   10783 2821702  
  2306    4.0  1.7  0.7  chr5               9050079  9050378 (63449998) C Mariner-4_DR      DNA/TcMar-Tc1        (1324)    303       1 2821703  
  3973   10.5  1.7  2.6  chr5               9050418  9051072 (63449304) + Helitron-N2_DR    RC/Helitron             919   1567   (896) 2821704  
   417   32.0  1.1  1.1  chr5               9050917  9050963 (63449413) C Zisupton-6_DR     DNA/Zisupton        (13126)   8990    8817 2821705 *
   597    9.8  0.0  3.2  chr5               9050964  9051090 (63449286) C DNA9-3_DR         DNA/MULE-MuDR?       (1748)   9631    9509 2821706  
   474   12.6  1.6  0.8  chr5               9050979  9051106 (63449270) C CryptonV-3_DR     DNA/Crypton-V       (22946)    507     379 2821707 *
   986   15.9  2.3  1.8  chr5               9051311  9051520 (63448856) + EnSpm-4N3_DR      DNA/CMC-EnSpm             1    211  (2287) 2821708  
   321   14.8  0.0  1.9  chr5               9051521  9051575 (63448801) C DNAX-22_DR        DNA/MULE-MuDR?          (1)    638     585 2821709  
  1496   19.2 14.7  4.4  chr5               9051659  9052420 (63447956) + DNA8-10_DR        DNA/hAT-Ac             1037   1873  (2145) 2821710 *
  2860   15.2 19.1  0.8  chr5               9052148  9052901 (63447475) C DNA-8-29_DR       DNA/hAT-Tip100        (129)    891       1 2821711  
  1096    8.9 20.4  1.6  chr5               9053352  9053482 (63446894) + LINEX-1_DR        Retroposon              144    312   (493) 2821712  
   521    9.2  9.9  2.8  chr5               9053483  9053583 (63446793) + SINE_DR1          SINE                      1    108   (150) 2821713  
  2702   10.4  0.9  6.2  chr5               9053646  9054104 (63446272) C Harbinger-4N1C_DR DNA/PIF-Harbinger       (0)   1206     771 2821714  
   210   18.4  4.1  0.0  chr5               9054692  9054740 (63445636) C Gypsy-29-I_DR     LTR/Gypsy            (2459)   2714    2664 2821715  
   976   13.6  2.0  5.8  chr5               9054856  9054874 (63445502) C hAT-N167B_DR      DNA/hAT-Charlie       (174)   1399    1312 2821716  
  1025    8.1  0.0  0.0  chr5               9054875  9055010 (63445366) + SINE2-5_DR        SINE/tRNA-V-RTE         146    281     (1) 2821717  
  1010    9.9  1.3  0.7  chr5               9054880  9055032 (63445344) + hAT-N137_DR       DNA/hAT-Ac             2570   2723   (848) 2821718 *
   976   13.6  2.0  5.8  chr5               9055033  9055051 (63445325) C hAT-N167B_DR      DNA/hAT-Charlie       (174)   1311    1211 2821716  
   212   13.7  1.6  3.4  chr5               9055280  9055461 (63444915) + (TAA)n            Simple_repeat             2    180     (0) 2821719  
   314   12.7  1.8  7.2  chr5               9055874  9056170 (63444206) + (TAA)n            Simple_repeat             1    280     (0) 2821720 *
   818   18.2  0.6  2.3  chr5               9056134  9056154 (63444222) + CryptonV-N1_DR    DNA/Crypton-V          7944   8116  (1931) 2821721  
   918   15.5  1.9  0.0  chr5               9056155  9056309 (63444067) + EnSpm-17_DR       DNA/CMC-EnSpm          2804   2961  (6315) 2821722 *
  1011    8.3  0.0  0.0  chr5               9056177  9056309 (63444067) + hAT-N137_DR       DNA/hAT-Ac             2571   2703   (868) 2821723  
   797   18.5  1.9  0.6  chr5               9056310  9056334 (63444042) C CryptonV-N2_DR    DNA/Crypton-V         (890)  15748   15589 2821724  
   592   11.8  4.9  0.0  chr5               9056927  9057028 (63443348) + TC1DR2            DNA/TcMar-Tc1             3    109   (767) 2821725 *
  1813    7.3  0.8  0.0  chr5               9057027  9057285 (63443091) C Mariner-N38_DR    DNA/TcMar-Tc1           (0)    547     287 2821726  
   307   23.4  2.1  1.0  chr5               9057069  9057106 (63443270) + ENSPM-6_DR        DNA/CMC-EnSpm         14015  14095 (18521) 2821727 *
   250   23.7  1.7 14.3  chr5               9057107  9057129 (63443247) C Zisupton-6_DR     DNA/Zisupton        (12893)   9223    9119 2821728  
  1787   15.2 23.1  0.6  chr5               9057405  9057915 (63442461) C HATN2_DR          DNA/hAT               (594)    625       1 2821729  
  2164   11.1 17.4  3.5  chr5               9057916  9058362 (63442014) + TC1DR2            DNA/TcMar-Tc1           327    833    (43) 2821730 *
  3197    8.5  2.4  2.4  chr5               9058357  9058848 (63441528) + BEL5-LTR_DR       LTR/Pao                  12    503     (0) 2821731  
   396   21.2  3.2  4.1  chr5               9058904  9059026 (63441350) C CR1-49_DR         LINE/L2                (18)   2407    2286 2821732  
   330   21.0  5.0  0.9  chr5               9059301  9059316 (63441060) C DNA8-26_DR        DNA                  (2982)   1548    1444 2821733  
   409   10.7  2.4  1.2  chr5               9059317  9059401 (63440975) C Mariner-N29_DR    DNA/TcMar-ISRm11     (1054)    711     626 2821734 *
   469    4.7  0.0  0.0  chr5               9059338  9059401 (63440975) C EnSpm-N13_DR      DNA/CMC-EnSpm       (13867)   8282    8219 2821735  
   363    9.5  2.4  0.0  chr5               9059345  9059428 (63440948) + Kolobok-3_DR      DNA/Kolobok-T2         2493   2578  (3388) 2821736 *
   310    6.3  7.5  1.2  chr5               9059402  9059413 (63440963) + EnSpm-N48_DR      DNA/CMC-EnSpm          1637   1717  (1861) 2821737 *
   264   13.4 13.4  0.0  chr5               9059429  9059441 (63440935) C Zisupton-7_DR     DNA/Zisupton        (12258)   4824    4715 2821738  
  2534    8.2 12.7  0.2  chr5               9059700  9060126 (63440250) + Mariner-N38_DR    DNA/TcMar-Tc1            54    533    (14) 2821739  
   338   13.8  3.5  6.0  chr5               9060593  9060677 (63439699) + MuDR-2_DR         DNA/MULE-MuDR         18845  18927  (5006) 2821740 *
  1869    6.0 18.0  0.8  chr5               9060625  9060924 (63439452) C SINE2-3_DR        SINE/tRNA-V-RTE        (17)    351       1 2821741  
  1410   15.3 15.3  5.5  chr5               9060925  9060992 (63439384) C EnSpm-N17_DR      DNA/TcMar            (2123)   3070    2969 2821742  
   633   23.8  3.8  2.8  chr5               9061123  9061334 (63439042) C DNA-6-N5B_DR      DNA                  (1569)   1954    1741 2821743 *
  1609    3.2  0.0  0.0  chr5               9061149  9061334 (63439042) C hAT-N4C_DR        DNA/hAT-Charlie         (9)    186       1 2821744  
  2590   19.5 15.7  2.8  chr5               9061335  9062061 (63438315) C Merlin-1_DR       DNA/Merlin           (1508)   9019    8202 2821745  
  1057   18.7  0.0  2.4  chr5               9061335  9061360 (63439016) C Helitron-2_DR     RC/Helitron         (17847)   9563    9357 2821746 *
  1129   18.1 10.2  6.5  chr5               9061809  9062122 (63438254) C DNA-2-32_DR       DNA/CMC-EnSpm?       (4735)   4047    3723 2821747  
  8496    6.7  5.2  0.5  chr5               9063043  9064212 (63436164) + TC1DR3            DNA/TcMar-Tc1             1   1225     (0) 2821748  
   608    8.6  9.5  0.0  chr5               9064213  9064292 (63436084) C DNA8-26_DR        DNA                  (3025)   1505    1415 2821749  
   409   11.2  1.0  0.0  chr5               9064223  9064320 (63436056) + DNA2-7_DR         DNA                    2625   2723  (6927) 2821750 *
   243   24.1  1.7  0.8  chr5               9064232  9064348 (63436028) C CryptonV-2_DR     DNA/Crypton-V       (12840)   8971    8854 2821751 *
   425   23.4 11.6  1.2  chr5               9064837  9064983 (63435393) + Kolobok-N1_DR     DNA/Kolobok-T2?         638    799     (0) 2821752  
   262   14.3  4.1  0.0  chr5               9065047  9065095 (63435281) + Kolobok-N1_DR     DNA/Kolobok-T2?         563    613   (186) 2821753  
  2957    9.5 14.6  0.7  chr5               9065111  9065598 (63434778) + SINE3-1a          SINE/5S-Deu-L2            4    558    (12) 2821754  
   807   16.4  5.8  1.1  chr5               9065604  9065776 (63434600) + Kolobok-N1_DR     DNA/Kolobok-T2?         619    799     (0) 2821755  
   450   13.7  0.9  2.9  chr5               9066024  9066128 (63434248) C Harbinger-3N2_DR  DNA/PIF-Harbinger       (8)    264     162 2821756 *
  3413   10.5 12.9  0.3  chr5               9066127  9066682 (63433694) + HarbingerN1_DR    DNA/PIF-Harbinger        25    650     (0) 2821757  
   833    9.6 24.5  0.1  chr5               9066714  9066877 (63433499) + TDR3B             DNA/hAT-Charlie           1    205   (191) 2821758  
   218   24.4  6.4  0.0  chr5               9067365  9067442 (63432934) + EnSpm-3_DR        DNA/CMC-EnSpm          6293   6375  (2073) 2821759 *
  1428    9.3  2.5  0.0  chr5               9067375  9067578 (63432798) C TDR19C            DNA/hAT-Charlie       (187)    209       1 2821760  
   264   19.1 18.1  0.0  chr5               9067579  9067608 (63432768) + EnSpm-4N2_DR      DNA/CMC-EnSpm          3525   3571  (1828) 2821761  
  1078   13.0 18.1  6.0  chr5               9067862  9068247 (63432129) + TDR7              DNA                       2    431   (110) 2821762  
   552   27.3  9.5  0.0  chr5               9068307  9068537 (63431839) C ERV1-N10_DR-LTR   LTR/ERV1                (2)    638     386 2821763  
   245   13.5  0.0  0.0  chr5               9068539  9068575 (63431801) C ERV1-N10_DR-LTR   LTR/ERV1              (551)     89      53 2821764  
   350   16.0 14.0  0.8  chr5               9068596  9068702 (63431674) + TDR7              DNA                     421    541     (0) 2821765  
   399    6.0  0.0  2.0  chr5               9068796  9068897 (63431479) C EnSpm-N11_DR      DNA/CMC-EnSpm        (4769)    584     485 2821766  
   328    8.3  9.2  0.0  chr5               9068816  9068924 (63431452) C Kolobok-1_DR      DNA/Kolobok-T2       (3362)   2941    2823 2821767 *
   381    8.0  0.0  1.1  chr5               9068833  9068921 (63431455) + Kolobok-3_DR      DNA/Kolobok-T2         2479   2566  (3400) 2821768  
   336   14.0  1.9  0.9  chr5               9068922  9068940 (63431436) C Helitron-N3B_DR   RC/Helitron          (4139)   2465    2357 2821769  
   210   15.1  8.1  2.8  chr5               9068941  9068968 (63431408) C CryptonV-3_DR     DNA/Crypton-V       (22982)    471     329 2821770  
  6561    2.7  1.9  0.1  chr5               9069105  9069876 (63430500) + DNA2-2_DR         DNA                       1    786     (0) 2821771  
  1569    8.1  2.5  0.8  chr5               9069971  9070206 (63430170) C TDR12             DNA                     (2)    240       1 2821772  
   441    2.0  0.0  0.0  chr5               9070207  9070256 (63430120) C SINE3-1           SINE/5S-Deu-L2          (8)    582     533 2821773  
   640   19.5  2.0  0.0  chr5               9071032  9071180 (63429196) + Kolobok-N14_DR    DNA/Kolobok-T2?           9    160   (259) 2821774  
  1858    7.4  3.6  1.1  chr5               9071231  9071504 (63428872) C Merlin-2_DR       DNA/Merlin           (7133)   6788    6508 2821775  
   330   15.5  0.0  2.8  chr5               9071649  9071721 (63428655) + TDR24             DNA                      94    164   (280) 2821776  
   411   14.3 14.5  4.0  chr5               9071781  9071918 (63428458) + DNA-2-30_DR       DNA                     232    383     (5) 2821777  
   200   13.9  6.1 12.9  chr5               9071866  9071931 (63428445) + HATN12B_DR        DNA/hAT-Ac              343    404   (291) 2821778 *
   245   15.5  5.1  1.6  chr5               9072034  9072092 (63428284) C Zisupton-1_DR     DNA/Zisupton         (8993)    636     576 2821779 *
  1439   14.9  2.9  1.4  chr5               9072051  9072329 (63428047) + EnSpm-10_DR       DNA/CMC-EnSpm           831   1113  (5192) 2821780  
   252   10.0  0.0  0.0  chr5               9072296  9072335 (63428041) + hAT-N64B_DR       DNA/hAT-Ac             2049   2088  (1711) 2821781 *
  2127   12.5  1.6  2.6  chr5               9072385  9072771 (63427605) + HATN1_DR          DNA/hAT                  26    408    (19) 2821782  
   277   22.4  1.5  0.0  chr5               9073948  9074014 (63426362) + DIRS-8B_DR        LTR/Ngaro              6944   7011   (302) 2821783 *
   427    5.2  0.0  0.0  chr5               9073957  9074014 (63426362) + EnSpm-N17_DR      DNA/TcMar              3097   3154  (2039) 2821784  
   316   13.2  0.0  0.0  chr5               9074013  9074065 (63426311) C hAT-N94_DR        DNA/hAT-Charlie       (244)    827     775 2821785 *
   261   21.0  0.0 11.0  chr5               9074015  9074047 (63426329) C DNA8-28_DR        DNA/hAT              (3803)   3339    3258 2821786 *
   309   18.8  4.6  2.2  chr5               9074016  9074102 (63426274) + ENSPM-6_DR        DNA/CMC-EnSpm         22552  22640  (9976) 2821787 *
   689   11.5  2.2  0.0  chr5               9074071  9074209 (63426167) C Tx1-17_DR         LINE/L1-Tx1            (32)   4937    4796 2821788  
  1739    5.9  8.1  0.0  chr5               9074210  9074445 (63425931) + HATN8_DR          DNA/Zisupton              1    255     (0) 2821789  
   904    8.2  0.0  0.7  chr5               9074447  9074593 (63425783) C Tx1-17_DR         LINE/L1-Tx1           (171)   4798    4653 2821788  
   499   11.4 17.0  0.8  chr5               9074594  9074699 (63425677) C hAT-N94_DR        DNA/hAT-Charlie       (312)    759     637 2821785  
   429    7.2  5.8  0.0  chr5               9075224  9075292 (63425084) + hAT-27N1_DR       DNA/hAT-Ac               12     84   (647) 2821790  
  1211    9.9  2.5  0.0  chr5               9075342  9075542 (63424834) + TDR7              DNA                       1    206   (335) 2821791  
   323   14.3  5.7  0.0  chr5               9075574  9075641 (63424735) + TDR7              DNA                     321    392   (149) 2821792  
  2700   10.4  7.1  6.5  chr5               9075642  9076178 (63424198) C DNA8-4A_DR        DNA/hAT-Charlie         (0)    919       6 2821793  
   345   22.9  0.0  1.2  chr5               9076163  9076246 (63424130) + TDR7              DNA                     369    451    (90) 2821794 *
   761   17.6  6.7  4.4  chr5               9076209  9076232 (63424144) C EnSpm-17_DR       DNA/CMC-EnSpm        (6284)   2992    2895 2821795  
   879   10.3  5.9  0.0  chr5               9076233  9076368 (63424008) + hAT-N167B_DR      DNA/hAT-Charlie        1235   1378   (195) 2821796  
   761   17.6  6.7  4.4  chr5               9076369  9076386 (63423990) C EnSpm-17_DR       DNA/CMC-EnSpm        (6284)   2894    2811 2821795  
   514   14.9  1.0  1.0  chr5               9076372  9076390 (63423986) + TDR7              DNA                     440    541     (0) 2821797 *
   518    9.9  0.0  2.5  chr5               9076391  9076473 (63423903) C hAT-N127_DR       DNA/hAT-Charlie      (5025)   5291    5211 2821798  
   821   17.2  2.4  1.8  chr5               9076513  9076678 (63423698) C EnSpm-N27B_DR     DNA/CMC-EnSpm           (0)    173       7 2821799  
   348   21.8  1.0  2.0  chr5               9076720  9076822 (63423554) + L1-36_DR          LINE/L1                5612   5713     (1) 2821800 *
  1093   17.6  7.9  9.7  chr5               9076815  9077318 (63423058) + hAT-27N1_DR       DNA/hAT-Ac               71    566   (165) 2821801  
  4351    8.5  6.3  0.0  chr5               9077348  9077961 (63422415) + TC1DR3            DNA/TcMar-Tc1           572   1224     (1) 2821802  
   630   21.9  0.0  0.8  chr5               9077962  9078017 (63422359) + Merlin-2_DR       DNA/Merlin             4901   4955  (8966) 2821803 *
   645   18.0  0.7  0.0  chr5               9077928  9078066 (63422310) C DNA8-26_DR        DNA                  (2990)   1540    1401 2821804  
   475   12.8  6.3  0.7  chr5               9077961  9078102 (63422274) + EnSpm-N13_DR      DNA/CMC-EnSpm         17610  17759  (4390) 2821805 *
   394   19.0 12.1  6.1  chr5               9078049  9078188 (63422188) + hAT-27N1_DR       DNA/hAT-Ac              569    716    (15) 2821806 *
   247   22.8  6.5  5.6  chr5               9078803  9078909 (63421467) C ANGEL             DNA/Kolobok            (16)    293     186 2821807 *
   426   17.3  0.0  0.0  chr5               9078908  9078982 (63421394) + DNA-6-N1_DR       DNA                      50    124   (584) 2821808  
 10801    6.1  0.6  0.1  chr5               9078984  9080355 (63420021) + hAT-N22B_DR       DNA/hAT-Ac                1   1379     (0) 2821809  
   770   14.9  6.6  2.9  chr5               9080356  9080521 (63419855) + DNA-6-N1_DR       DNA                     158    329   (379) 2821810  
   354   18.0  0.9  5.6  chr5               9080506  9080617 (63419759) C DNA-AT-3_DR       DNA                   (553)   1462    1356 2821811 *
   251   15.8  0.0  0.0  chr5               9080624  9080661 (63419715) C DNA-X-6_DR        DNA                     (5)   1328    1291 2821812  
  6871    2.5  0.4  0.6  chr5               9080662  9081465 (63418911) + DNA25TWA2_DR      DNA                       1    802     (0) 2821813  
   211    7.1  0.0  0.0  chr5               9081441  9081468 (63418908) + EnSpm-N10_DR      DNA/CMC-EnSpm          4108   4135  (5173) 2821814 *
  6058    6.5 16.6  0.9  chr5               9081482  9082478 (63417898) C DNA-X-6_DR        DNA                    (60)   1273     122 2821812  
  1505    5.5  0.0  1.4  chr5               9082484  9082703 (63417673) + hAT-N101_DR       DNA/hAT-Ac              784   1000   (979) 2821815  
  1287   11.9  8.0  2.6  chr5               9082746  9082996 (63417380) + CryptonV-N5_DR    DNA/Crypton-V         16211  16474  (8063) 2821816 *
  2556    4.8  0.6  0.6  chr5               9082993  9083330 (63417046) C L2-13_DRe         LINE/L2                 (8)   1866    1529 2821817 *
  7140    3.4  3.4  0.0  chr5               9083328  9084216 (63416160) C Harbinger-4N1C_DR DNA/PIF-Harbinger     (287)    919       1 2821818  
  5144    5.0  0.0  0.0  chr5               9084217  9084853 (63415523) C L2-13_DRe         LINE/L2               (454)   1420     784 2821817  
  1433   14.6 14.3  5.6  chr5               9084887  9085263 (63415113) + DNA-6-N1_DR       DNA                     297    704     (4) 2821819  
   343    7.6  1.1  1.1  chr5               9085270  9085362 (63415014) C MuDR-2_DR         DNA/MULE-MuDR        (7472)  16461   16369 2821820 *
  1721   13.4 21.4  1.2  chr5               9085290  9085704 (63414672) C EnSpm-6N1_DR      DNA/CMC-EnSpm        (2646)   6590    6093 2821821 *
  2167   21.7  5.2 14.0  chr5               9085393  9085966 (63414410) C Merlin-1_DR       DNA/Merlin           (1485)   9042    8207 2821822  
  2248    7.4  7.5  2.3  chr5               9085967  9086298 (63414078) + SINE2-3_DR        SINE/tRNA-V-RTE          10    358    (10) 2821823  
  1235    8.0  0.0  0.0  chr5               9087143  9087305 (63413071) C SINE2-4_DR        SINE/tRNA-V-RTE         (0)    371     209 2821824  
   742   19.7  0.5  6.7  chr5               9087145  9087334 (63413042) C DNA8-10_DR        DNA/hAT-Ac            (167)   3851    3673 2821825 *
  9197    2.8  1.7  1.0  chr5               9087312  9088436 (63411940) + TDR8              DNA/PIF-Harbinger        23   1155     (0) 2821826  
   362   30.5  0.0  5.7  chr5               9088288  9088454 (63411922) C Helitron-1_DR     RC/Helitron         (21229)   5071    4914 2821827 *
  1384   11.3  0.5  0.0  chr5               9088442  9088636 (63411740) C SINE2-3B_DR       SINE/tRNA-V           (138)    213      18 2821828  
  1167   19.0  1.3  1.8  chr5               9088637  9088664 (63411712) C DIRS-1E-LTR_DR    LTR/Ngaro             (270)    418     197 2821829  
   286   12.0  9.9  0.9  chr5               9090749  9090849 (63409527) + EnSpm-N36B_DR     DNA/CMC-EnSpm          3025   3134   (282) 2821830  
   225    8.9  0.0  1.5  chr5               9090793  9090860 (63409516) C CryptonV-N4_DR    DNA/Crypton-V        (9634)   3859    3793 2821831 *
  2908   19.4  9.9  5.1  chr5               9090801  9091724 (63408652) + Merlin-1_DR       DNA/Merlin             8119   9065  (1462) 2821832  
   266   21.4  4.6  3.4  chr5               9092301  9092387 (63407989) C CryptonV-N4_DR    DNA/Crypton-V        (8393)   5100    5013 2821833  
   259   10.8  0.0  0.0  chr5               9092452  9092488 (63407888) C EnSpm-N48B_DR     DNA/CMC-EnSpm        (5105)   1854    1818 2821834 *
  3431    9.3  0.4  1.2  chr5               9092458  9092978 (63407398) + Mariner-N38_DR    DNA/TcMar-Tc1            30    546     (1) 2821835  
   375   17.1 17.8  4.6  chr5               9093058  9093192 (63407184) + EnSpm-N4B_DR      DNA/CMC-EnSpm?           63    214     (6) 2821836  
  2521   10.0  2.5  0.3  chr5               9093207  9093568 (63406808) C HE1_DR1           SINE/tRNA-V-RTE        (23)    379      10 2821837  
   634   21.2  2.0  2.0  chr5               9093436  9093584 (63406792) C DNA-8-9_DR        DNA/hAT-Ac            (315)   3404    3256 2821838 *
  4020   10.9  0.7 26.4  chr5               9093629  9094636 (63405740) + hAT-N22B_DR       DNA/hAT-Ac                1    801   (578) 2821839  
  1852    7.3  8.8  0.8  chr5               9094637  9094967 (63405409) + DNA-8-30_DR       DNA/hAT-Ac                1    357   (665) 2821840  
  4068   12.9 14.4  2.4  chr5               9095001  9095874 (63404502) C hAT-N188_DR       DNA/hAT-hAT5          (432)   1536     560 2821841  
  2299   18.9  9.4  4.6  chr5               9095241  9095966 (63404410) C CryptonV-N5_DR    DNA/Crypton-V        (3218)  21319   20561 2821842 *
  1405   14.4 12.1 12.1  chr5               9095704  9096099 (63404277) + Kolobok-1N1_DR    DNA/Kolobok-T2          368    763   (660) 2821843 *
   563   11.3  0.0  5.7  chr5               9096114  9096225 (63404151) + hAT-N22C_DR       DNA/hAT-Ac              589    694     (0) 2821844  
  1066    9.7  0.0  0.7  chr5               9096625  9096770 (63403606) C DIRS-8B_DR        LTR/Ngaro               (5)   7308    7164 2821845  
   581   14.1  0.0  4.4  chr5               9096773  9096891 (63403485) C DIRS-8B_DR        LTR/Ngaro            (7198)    115       2 2821846  
   352   19.4  1.0  5.3  chr5               9096926  9097023 (63403353) + L2-58_DR          LINE/L2                1945   2038   (342) 2821847 *
   468   22.7  2.7  0.0  chr5               9097008  9097025 (63403351) C hAT-N137_DR       DNA/hAT-Ac            (333)   3238    3126 2821848  
   573   15.2  2.2  0.0  chr5               9097026  9097116 (63403260) C HarbingerN7_DR    DNA/PIF-Harbinger       (2)    476     384 2821849  
  8358    3.7  2.6  1.4  chr5               9097117  9098187 (63402189) C HARBINGERN3B_DR   DNA/PIF-Harbinger       (0)   1084       1 2821850  
  1806    9.8  5.1  0.3  chr5               9098188  9098455 (63401921) C HarbingerN7_DR    DNA/PIF-Harbinger      (94)    384     104 2821849  
   689    4.6 16.7  0.0  chr5               9098456  9098563 (63401813) C hAT-N77_DR        DNA/hAT-Charlie         (0)   1112     987 2821851  
  1454    7.3  0.0  0.0  chr5               9098771  9098962 (63401414) C hAT-N77_DR        DNA/hAT-Charlie       (602)    510     319 2821851 *
  2605    8.0  1.1  1.1  chr5               9098961  9099315 (63401061) C SINE2-3_DR        SINE/tRNA-V-RTE         (5)    363       9 2821852  
   595   17.4  5.2  2.9  chr5               9099205  9099340 (63401036) C DNA2-16_DR        DNA                  (9891)   8160    8022 2821853 *
   611   11.8  0.0  6.4  chr5               9099312  9099411 (63400965) C hAT-N77_DR        DNA/hAT-Charlie       (779)    333     240 2821851 *
   779   12.3  0.0  0.0  chr5               9099411  9099524 (63400852) C hAT-N77_DR        DNA/hAT-Charlie       (980)    132      19 2821851  
  1150   13.1  4.3  3.6  chr5               9099542  9099858 (63400518) + DNA8-17_DR        DNA/hAT-Tip100         1105   1347   (466) 2821854 *
  2084    5.5  2.9 10.0  chr5               9099849  9100191 (63400185) + DNA-8-22_DR       DNA/hAT-Ac             1113   1433     (1) 2821855  
  4172    6.0  3.3  2.1  chr5               9100195  9100802 (63399574) + DNA-2-17_DR       DNA/CMC-EnSpm           250    864    (21) 2821856  
   491   32.3  1.7  2.7  chr5               9100891  9101186 (63399190) C L1-94_DR          LINE/L1              (3562)   2386    2094 2821857  
   320    0.0  0.0  0.0  chr5               9101190  9101225 (63399151) + DNA-2-17_DR       DNA/CMC-EnSpm           850    885     (0) 2821858  
  1692    7.8  3.1  4.1  chr5               9101226  9101518 (63398858) + L2-13B_DRe        LINE/L2                 951   1240     (1) 2821859  
  1112    6.2 10.8  0.0  chr5               9101517  9101692 (63398684) + DNA-TA-7_DR       DNA/TcMar-Fot1          187    381   (612) 2821860 *
  2018    2.6  0.0  0.0  chr5               9101693  9101925 (63398451) C P-1N2_DR          DNA/P                   (0)   2146    1914 2821861 *
  6249    5.2  0.8  3.2  chr5               9101925  9102746 (63397630) C P-1N2_DR          DNA/P                (1343)    803       1 2821862  
  2954    8.6  7.2  2.9  chr5               9102747  9103268 (63397108) + DNA-TA-7_DR       DNA/TcMar-Fot1          374    917    (76) 2821863  
   429    7.5  0.8  1.6  chr5               9103247  9103368 (63397008) C Mariner-N5C_DR    DNA/TcMar            (6374)   1547    1427 2821864 *
   482   10.8  0.0  7.1  chr5               9103265  9103414 (63396962) C DNA-2-32_DR       DNA/CMC-EnSpm?       (3145)   5637    5498 2821865 *
   598    5.4  0.0 15.8  chr5               9103286  9103395 (63396981) C DNA7-N1_DR        DNA/Zisupton         (9142)   1275    1181 2821866  
   578    8.2  0.0  5.7  chr5               9103396  9103414 (63396962) + Zisupton-6_DR     DNA/Zisupton           8775   8896 (13220) 2821867  
   527   14.0  1.7  5.1  chr5               9103415  9103466 (63396910) C EnSpm-6N1_DR      DNA/CMC-EnSpm        (8143)   1093     919 2821868  
   387   19.3  3.5  0.0  chr5               9103415  9103428 (63396948) + ZFERV-2-I_DR      LTR/ERV1                727    854  (9710) 2821869 *
   200   17.5  2.5  0.0  chr5               9103553  9103592 (63396784) + SAT-23_DR         Satellite              2070   2110  (2594) 2821870  
  2159    4.8  2.5  1.6  chr5               9104250  9104566 (63395810) C L2-35_DRe         LINE/L2                 (1)   2599    2280 2821871  
  1031   12.6 21.2  0.5  chr5               9106067  9106377 (63393999) C DNA-2-30B_DR      DNA                    (31)    382       8 2821872  
   393   13.1 13.1  8.4  chr5               9106218  9106400 (63393976) C HATN12_DR         DNA/hAT-Ac            (241)    338     148 2821873 *
   655   14.4  0.0  0.0  chr5               9106451  9106561 (63393815) C Kolobok-N10B_DR   DNA/Kolobok             (3)    268     158 2821874  
   983   18.4  8.9  0.4  chr5               9107149  9107183 (63393193) C Merlin-1_DR       DNA/Merlin           (1957)   8570    8518 2821875  
  1271    8.9  9.3  1.4  chr5               9107184  9107387 (63392989) + SINE2-4_DR        SINE/tRNA-V-RTE           1    220   (151) 2821876  
   845    8.5  5.4  0.7  chr5               9107840  9107969 (63392407) + LOOPERN3B_DR      DNA/Kolobok-T2            1    136   (913) 2821877 *
  7383    6.7  3.4  1.8  chr5               9107964  9109004 (63391372) C DNA-4-3_DR        DNA                   (364)   1057       1 2821878  
   724    7.3  0.0  0.0  chr5               9109009  9109104 (63391272) + LOOPERN4_DR       DNA/Kolobok-T2          822    917     (0) 2821879  
  7840    9.0  2.9  1.7  chr5               9110943  9112078 (63388298) C DNAX-10_DR        DNA                     (0)   1141       3 2821880  
  1939   12.5  6.3  1.1  chr5               9112079  9112113 (63388263) + DNA2-14_DR        DNA                    2375   2426  (5196) 2821881  
   204   14.3  7.1  0.0  chr5               9112173  9112214 (63388162) C EnSpm-15_DR       DNA/CMC-EnSpm       (10423)   1031     987 2821882 *
   226   13.9  0.0  0.0  chr5               9112184  9112219 (63388157) + DNA-X-3_DR        DNA                     398    433  (1041) 2821883  
   492   18.3  8.4  7.8  chr5               9112463  9112490 (63387886) C MuDR-2_DR         DNA/MULE-MuDR        (9664)  14269   14216 2821884  
   506   14.8  0.0  0.0  chr5               9112491  9112578 (63387798) C TDR23             DNA                     (0)   1147    1060 2821885  
   492   18.3  8.4  7.8  chr5               9112579  9112640 (63387736) C MuDR-2_DR         DNA/MULE-MuDR        (9664)  14215   14091 2821884  
   325   26.6  1.6  7.6  chr5               9113121  9113246 (63387130) C ENSPM-6_DR        DNA/CMC-EnSpm       (12913)  19703   19585 2821886 *
   525   20.6  0.0  3.6  chr5               9113173  9113257 (63387119) + TDR19C            DNA/hAT-Charlie           1     81   (315) 2821887  
   296   11.8  3.9  0.0  chr5               9113258  9113308 (63387068) C DIRS-6B_DR        LTR/Ngaro               (0)   7070    7018 2821888 *
   435   21.9  1.5  7.1  chr5               9113289  9113299 (63387077) C DNA2-16_DR        DNA                  (4011)  14004   13915 2821889  
  1059   17.0  4.0  1.4  chr5               9113319  9113594 (63386782) C DIRS-1-LTR_DR     LTR/Ngaro             (434)    188       2 2821890  
   671   13.1  1.9  0.9  chr5               9113501  9113608 (63386768) + hAT-N154_DR       DNA/hAT-Tip100          230    338  (1057) 2821891 *
  1297   17.1 17.5  2.5  chr5               9114086  9114439 (63385937) C Harbinger-N32_DR  DNA/PIF-Harbinger       (0)    406       1 2821892  
   293    3.0 41.8  0.0  chr5               9115473  9115539 (63384837) C Kolobok-N10C_DR   DNA/Kolobok           (116)    228     134 2821893 *
   379   18.5  7.4  0.0  chr5               9115538  9115618 (63384758) C Kolobok-N10C_DR   DNA/Kolobok           (257)     87       1 2821893  
   232   25.9 11.3  9.1  chr5               9115543  9115630 (63384746) + Zisupton-2_DR     DNA/Zisupton           4438   4577   (477) 2821894 *
   252   24.0  1.3  5.6  chr5               9115631  9115705 (63384671) C hAT-N127_DR       DNA/hAT-Charlie      (1134)   9182    9111 2821895  
   232   25.9 11.3  9.1  chr5               9115706  9115746 (63384630) + Zisupton-2_DR     DNA/Zisupton           4578   4645   (409) 2821894 *
   475   14.9  5.8  0.0  chr5               9115710  9115796 (63384580) + Kolobok-N10C_DR   DNA/Kolobok              17    108   (236) 2821896  
   405   17.9  6.0  0.0  chr5               9115797  9115880 (63384496) + Kolobok-N10B_DR   DNA/Kolobok             109    197    (74) 2821897  
   209   12.8  0.0  0.0  chr5               9116059  9116097 (63384279) C Kolobok-N10C_DR   DNA/Kolobok            (15)    329     291 2821898  
   384   14.4 45.6  4.2  chr5               9116140  9116163 (63384213) C Kolobok-N10C_DR   DNA/Kolobok           (149)    195     152 2821898  
   216   11.4  0.0  0.0  chr5               9116164  9116198 (63384178) + Zisupton-2_DR     DNA/Zisupton           4349   4383   (671) 2821899  
   384   14.4 45.6  4.2  chr5               9116199  9116277 (63384099) C Kolobok-N10C_DR   DNA/Kolobok           (149)    151       1 2821898  
   246   25.4 13.7  7.2  chr5               9116278  9116464 (63383912) + Zisupton-2_DR     DNA/Zisupton           4514   4716   (338) 2821900 *
   329   25.4  5.1 20.6  chr5               9116265  9116369 (63384007) C hAT-N127_DR       DNA/hAT-Charlie      (1116)   9200    8985 2821901  
   441   17.2  4.6  0.0  chr5               9116370  9116456 (63383920) + Kolobok-N10C_DR   DNA/Kolobok              18    108   (236) 2821902  
   342   16.7  6.9  0.0  chr5               9116466  9116537 (63383839) + Kolobok-N10B_DR   DNA/Kolobok             118    194    (77) 2821903  
   302    5.3  0.0  0.0  chr5               9117163  9117200 (63383176) + DNA-2-16_DR       DNA/CMC-EnSpm             1     38  (1674) 2821904 *
   688   12.6  8.4  0.0  chr5               9117200  9117318 (63383058) C Penelope-5_DR     LINE/Penelope          (78)   2798    2670 2821905  
  3206   11.0  9.4  0.5  chr5               9117343  9117861 (63382515) C EnSpm-N39B_DR     DNA/CMC-EnSpm?          (0)    565       1 2821906  
  5118    7.6  3.5  0.3  chr5               9117862  9118547 (63381829) + DNA-2-16_DR       DNA/CMC-EnSpm           251    959   (753) 2821907  
   469    4.5 10.6  0.0  chr5               9118552  9118617 (63381759) + DNA21TA1_DR       DNA/TcMar-Tc1             1     73   (466) 2821908  
   457    9.7 11.8  3.3  chr5               9118620  9118704 (63381672) + CryptonV-N2_DR    DNA/Crypton-V         13289  13380  (3258) 2821909  
  4457    7.7  1.7  0.5  chr5               9118717  9119307 (63381069) C DIRS-1D-LTR_DR    LTR/Ngaro               (0)    601       4 2821910  
  1906   12.0  1.8  5.6  chr5               9119309  9119644 (63380732) + Mariner-N5C_DR    DNA/TcMar              7598   7921     (0) 2821911  
  3514    7.6  0.2  0.9  chr5               9119645  9120108 (63380268) + DNA21TA1_DR       DNA/TcMar-Tc1            79    539     (0) 2821912  
   649    8.7  0.0  3.3  chr5               9120110  9120182 (63380194) + DNA-2-16_DR       DNA/CMC-EnSpm           960   1029   (683) 2821913  
  6423    4.5 20.0  0.0  chr5               9120183  9121121 (63379255) + Harbinger-5N1_DR  DNA/PIF-Harbinger         2   1128   (695) 2821914  
  5782    1.1 19.7  0.3  chr5               9121122  9121884 (63378492) + hAT-N163C_DR      DNA/hAT-Charlie           1    910     (0) 2821915  
   203   10.0  2.4  4.9  chr5               9121849  9121890 (63378486) C TDR19             DNA/hAT-Charlie       (168)    237     197 2821916 *
  5797    4.6  0.6  0.1  chr5               9121885  9122584 (63377792) + Harbinger-5N1_DR  DNA/PIF-Harbinger      1121   1823     (0) 2821917  
   423   22.6  0.0  0.0  chr5               9122494  9122595 (63377781) C DNA2-6_DR         DNA/CMC-EnSpm        (2171)    914     813 2821918 *
  3533    6.7  1.1  0.0  chr5               9122585  9123034 (63377342) + DNA-2-16_DR       DNA/CMC-EnSpm          1258   1712     (0) 2821919  
   239   23.2  7.2  0.0  chr5               9123080  9123148 (63377228) C hAT-N126_DR       DNA/hAT-Ac            (192)    347     274 2821920  
   262   16.1  2.1 14.3  chr5               9123224  9123317 (63377059) C DNA2-16_DR        DNA                 (10954)   7097    7014 2821921 *
  1410   13.3  5.5  1.9  chr5               9123238  9123490 (63376886) C HE1_DR1           SINE/tRNA-V-RTE       (128)    274      13 2821922  
   237   25.0 10.6  2.0  chr5               9123614  9123707 (63376669) + L2-2_DRe          LINE/L2                4116   4217    (21) 2821923  
  1572    6.8  4.5  0.0  chr5               9124151  9124372 (63376004) C SINE2-3_DR        SINE/tRNA-V-RTE       (133)    235       4 2821924  
   609   20.1  2.4  8.2  chr5               9124373  9124424 (63375952) C DNA2-16_DR        DNA                 (10007)   8044    8002 2821925  
   234    4.9  7.6  7.6  chr5               9124367  9124432 (63375944) + L2-56_DR          LINE/L2                1181   1246     (6) 2821926 *
  4074   11.8  7.3  1.6  chr5               9124413  9125176 (63375200) + DNA-TA-7_DR       DNA/TcMar-Fot1          187    993     (0) 2821927  
  1370   13.7  5.1  0.4  chr5               9125180  9125413 (63374963) + L2-58_DR          LINE/L2                2034   2278   (102) 2821928  
   287   25.1  0.0  5.2  chr5               9125476  9125576 (63374800) C Mariner-N31_DR    DNA/TcMar-Tc1          (51)    489     394 2821929  
   267   19.4  0.0 38.6  chr5               9125677  9125852 (63374524) + CryptonV-1_DR     DNA/Crypton-V          5427   5553 (12320) 2821930 *
   466   15.6  2.2  0.7  chr5               9125763  9125795 (63374581) C Dada-U6_DR        DNA/Dada             (8026)    937     800 2821931  
   474    6.9  0.0  2.0  chr5               9125796  9125898 (63374478) + EnSpm-N36B_DR     DNA/CMC-EnSpm          3074   3174   (242) 2821932 *
   509    9.1  0.0  0.0  chr5               9125816  9125914 (63374462) C CryptonV-3_DR     DNA/Crypton-V       (22949)    504     406 2821933  
   508   14.5  4.3  0.0  chr5               9125915  9125925 (63374451) + hAT-N21_DR        DNA/hAT-Charlie        1700   1782    (64) 2821934  
  2093    4.6  4.6  0.3  chr5               9126436  9126742 (63373634) C L2-35_DRe         LINE/L2                 (1)   2599    2280 2821935  
  1031   12.6 21.2  0.5  chr5               9128228  9128538 (63371838) C DNA-2-30B_DR      DNA                    (31)    382       8 2821936  
   618   15.3  0.0  0.0  chr5               9128612  9128722 (63371654) C Kolobok-N10B_DR   DNA/Kolobok             (3)    268     158 2821937  
  1303    4.4  2.7  1.1  chr5               9128940  9129124 (63371252) + L2-2_DRe          LINE/L2                3974   4161    (77) 2821938  
   918    7.0  5.4  0.0  chr5               9129679  9129807 (63370569) + LOOPERN3B_DR      DNA/Kolobok-T2            1    136   (913) 2821939 *
  7559    6.1  3.0  1.6  chr5               9129802  9130844 (63369532) C DNA-4-3_DR        DNA                   (364)   1057       1 2821940  
   724    7.3  0.0  0.0  chr5               9130849  9130944 (63369432) + LOOPERN4_DR       DNA/Kolobok-T2          822    917     (0) 2821941  
  7828    9.1  2.9  1.7  chr5               9132821  9133956 (63366420) C DNAX-10_DR        DNA                     (0)   1141       3 2821942  
  2006   11.3  6.3  1.1  chr5               9133957  9133991 (63366385) + DNA2-14_DR        DNA                    2375   2426  (5196) 2821943  
   211   11.9  7.1  0.0  chr5               9134051  9134092 (63366284) C EnSpm-15_DR       DNA/CMC-EnSpm       (10423)   1031     987 2821944 *
   225   17.4  0.0  0.7  chr5               9134062  9134118 (63366258) + CryptonV-N5_DR    DNA/Crypton-V          4890   4924 (19613) 2821945  
   420   12.9 16.1  7.8  chr5               9134368  9134510 (63365866) C MuDR-2_DR         DNA/MULE-MuDR        (9689)  14244   14091 2821946  
   325   26.6  1.6  7.6  chr5               9134991  9135116 (63365260) C ENSPM-6_DR        DNA/CMC-EnSpm       (12913)  19703   19585 2821947 *
   480   18.0  0.0  2.2  chr5               9135043  9135127 (63365249) + TDR19             DNA/hAT-Charlie           1     83   (322) 2821948  
   444    3.8  0.0  0.0  chr5               9135128  9135180 (63365196) C DIRS-6B_DR        LTR/Ngaro               (0)   7070    7018 2821949 *
   460   21.1  1.6  6.6  chr5               9135134  9135160 (63365216) C hAT-N22B_DR       DNA/hAT-Ac            (375)    977     884 2821950  
  1069   15.3  4.8  1.7  chr5               9135192  9135465 (63364911) C DIRS-1-LTR_DR     LTR/Ngaro             (434)    188       2 2821951  
   640   14.9  1.9  0.9  chr5               9135372  9135479 (63364897) + hAT-N154_DR       DNA/hAT-Tip100          230    338  (1057) 2821952 *
  1231   17.9 17.5  2.5  chr5               9135958  9136311 (63364065) C Harbinger-N32_DR  DNA/PIF-Harbinger       (0)    406       1 2821953  
   363   14.6 42.7  3.3  chr5               9137382  9137510 (63362866) C Kolobok-N10C_DR   DNA/Kolobok           (164)    180       1 2821954  
   232   25.9 11.3  9.1  chr5               9137435  9137522 (63362854) + Zisupton-2_DR     DNA/Zisupton           4438   4577   (477) 2821955 *
   252   24.0  1.3  5.6  chr5               9137523  9137597 (63362779) C hAT-N127_DR       DNA/hAT-Charlie      (1134)   9182    9111 2821956  
   232   25.9 11.3  9.1  chr5               9137598  9137638 (63362738) + Zisupton-2_DR     DNA/Zisupton           4578   4645   (409) 2821955 *
   463   15.9  4.5  0.0  chr5               9137602  9137689 (63362687) + Kolobok-N10C_DR   DNA/Kolobok              17    108   (236) 2821957  
   388   18.5  6.2  0.0  chr5               9137690  9137770 (63362606) + Kolobok-N10B_DR   DNA/Kolobok             109    194    (77) 2821958  
   379   18.5  7.4  0.0  chr5               9138071  9138151 (63362225) C Kolobok-N10C_DR   DNA/Kolobok           (257)     87       1 2821959  
   284   24.6 14.2  7.0  chr5               9138152  9138329 (63362047) + Zisupton-2_DR     DNA/Zisupton           4514   4708   (346) 2821960 *
   360   23.4  4.7 20.6  chr5               9138139  9138242 (63362134) C hAT-N127_DR       DNA/hAT-Charlie      (1116)   9200    8967 2821961  
   446   17.1  4.5  0.0  chr5               9138243  9138330 (63362046) + Kolobok-N10C_DR   DNA/Kolobok              17    108   (236) 2821962  
   387   16.0  6.1  1.2  chr5               9138331  9138412 (63361964) + Kolobok-N10B_DR   DNA/Kolobok             109    194    (77) 2821963  
   279    7.9  0.0  0.0  chr5               9138998  9139035 (63361341) + DNA-2-16_DR       DNA/CMC-EnSpm             1     38  (1674) 2821964 *
   676   11.8  8.3  0.8  chr5               9139035  9139154 (63361222) C Penelope-5_DR     LINE/Penelope          (78)   2798    2670 2821965  
  2010   12.6  8.8  0.8  chr5               9139179  9139531 (63360845) C EnSpm-N39B_DR     DNA/CMC-EnSpm?          (0)    565     185 2821966  
  3215    4.8  2.5  0.0  chr5               9139541  9139979 (63360397) C EnSpm-N42B_DR     DNA/CMC-EnSpm           (0)   4304    3855 2821967  
   675   24.7  0.0  0.0  chr5               9139964  9140121 (63360255) + Mariner-N2_DR     DNA/TcMar              1519   1676  (2290) 2821968 *
   884   13.8  0.0  0.0  chr5               9139984  9140121 (63360255) C HE1_DR1           SINE/tRNA-V-RTE       (252)    150      13 2821969  
   562   23.4  0.6  7.3  chr5               9140122  9140144 (63360232) C DNA6-6_DR         DNA                  (6946)   4335    4185 2821970  
   261   27.3  9.9  0.8  chr5               9140232  9140342 (63360034) C DNA8-20_DR        DNA/hAT              (7951)  12837   12717 2821971  
  6209    6.7 21.0  2.5  chr5               9141851  9142887 (63357489) + TC1DR3            DNA/TcMar-Tc1             2   1225     (0) 2821972  
   235   20.4  0.0  0.0  chr5               9142853  9142896 (63357480) C DNA8-26_DR        DNA                  (2990)   1540    1497 2821973 *
 29397    4.8  2.9  1.4  chr5               9142985  9146890 (63353486) + DNA8-25_DR        DNA                       1   3967     (0) 2821974  
   205   18.4  2.6  0.0  chr5               9146891  9146928 (63353448) + DNA8-25_DR        DNA                      36     74  (3893) 2821975 *
   909   14.3  0.0  2.3  chr5               9146928  9147106 (63353270) C DNA-8-19_DR       DNA/hAT-Tip100       (1413)    234      60 2821976  
   242   16.7  0.0  0.0  chr5               9147285  9147326 (63353050) + Zisupton-1_DR     DNA/Zisupton            565    606  (9023) 2821977 *
   259   20.0  0.0  0.0  chr5               9147291  9147345 (63353031) C EnSpm-N3B_DR      DNA/CMC-EnSpm        (2660)   1074    1020 2821978  
  1351   20.9  6.1  3.6  chr5               9147947  9148357 (63352019) + Tx1-14_DR         LINE/L1-Tx1            4542   4962   (154) 2821979  
   683   20.2  1.2  1.2  chr5               9148361  9148520 (63351856) C Kolobok-3_DR      DNA/Kolobok-T2        (665)   5301    5142 2821980 *
  2528   10.6  3.4  1.3  chr5               9148520  9148967 (63351409) C hAT-N153_DR       DNA/hAT-Ac           (1375)    703     247 2821981  
   355    7.3  0.0  4.8  chr5               9148917  9149046 (63351330) C EnSpm-N42B_DR     DNA/CMC-EnSpm        (2836)   1468    1345 2821982 *
   587    7.2  0.0  3.1  chr5               9148943  9149043 (63351333) + EnSpm-N1_DR       DNA/CMC-EnSpm          1987   2084   (446) 2821983  
   539    9.0  0.0  7.0  chr5               9148959  9149065 (63351311) C Harbinger-1_DR    DNA/PIF-Harbinger    (3033)    876     777 2821984 *
   267   13.9  1.4  6.1  chr5               9149037  9149105 (63351271) C Kolobok-N4_DR     DNA/Kolobok-T2       (1060)   1942    1877 2821985 *
   409   13.1  0.8  0.0  chr5               9149044  9149061 (63351315) C hAT-13_DR         DNA/hAT-Tip100        (303)   2496    2377 2821986  
   274    5.1  2.6  0.0  chr5               9149056  9149094 (63351282) + hAT-N64B_DR       DNA/hAT-Ac             2044   2083  (1716) 2821987 *
   274    4.5  2.2  2.2  chr5               9149060  9149104 (63351272) C hAT-N64B_DR       DNA/hAT-Ac           (2645)   1154    1110 2821988  
   261   14.1  8.0  5.2  chr5               9149095  9149130 (63351246) C hAT-N127_DR       DNA/hAT-Charlie      (7038)   3278    3202 2821989 *
   274   10.2  1.8  4.6  chr5               9149106  9149117 (63351259) + EnSpm-N3B_DR      DNA/CMC-EnSpm          1263   1316  (2418) 2821990  
   598   21.0 43.9  0.2  chr5               9149471  9149814 (63350562) C TC1DR3            DNA/TcMar-Tc1          (15)   1210     717 2821991  
  1389   13.4  4.4  3.6  chr5               9149815  9150086 (63350290) C hAT-N137_DR       DNA/hAT-Ac            (593)   2978    2705 2821992  
   980   11.8  9.3  8.9  chr5               9149859  9150128 (63350248) + DNA9-4_DR         DNA                     149    419     (0) 2821993 *
   219   19.2  0.0  2.1  chr5               9150098  9150145 (63350231) C piggyBac-N9_DR    DNA/PiggyBac          (462)    729     683 2821994 *
   208   17.8 13.3  0.0  chr5               9150141  9150185 (63350191) C TC1DR3B           DNA/TcMar-Tc1         (195)    694     644 2821995 *
   856   15.5  1.4  0.0  chr5               9150229  9150370 (63350006) C TC1DR3            DNA/TcMar-Tc1        (1058)    167      24 2821996  
   303   18.8 10.0  0.0  chr5               9150492  9150571 (63349805) C ANGEL             DNA/hAT                (19)    290     203 2821997  
   207   15.0  0.0  0.0  chr5               9150581  9150620 (63349756) + hAT-N22_DR        DNA/hAT-Ac              436    475  (1263) 2821998 *
  1615   19.3  8.8  1.6  chr5               9150587  9150938 (63349438) C EnSpm-6N1_DR      DNA/CMC-EnSpm        (2807)   6429    6053 2821999 *
  2073   11.5  3.8  0.0  chr5               9150637  9150949 (63349427) C HE1_DR1           SINE/tRNA-V-RTE        (77)    325       1 2822000  
   479   19.6  1.0  2.0  chr5               9150950  9150975 (63349401) + EnSpm-N48B_DR     DNA/CMC-EnSpm          2648   2672  (4287) 2822001  
   259   25.5 10.5  3.9  chr5               9150942  9150956 (63349420) + DNA8-20_DR        DNA/hAT                8772   8948 (11835) 2822002 *
   380   17.2 15.2  3.6  chr5               9150957  9151107 (63349269) C ANGEL             DNA/hAT               (141)    168       1 2821997  
   239   20.4  0.0  0.0  chr5               9151076  9151119 (63349257) C DNA6-1_DR         DNA/hAT-hAT5          (591)    558     515 2822003 *
   278   22.6  0.0  6.7  chr5               9151259  9151290 (63349086) + hAT-N21_DR        DNA/hAT-Charlie         676    764  (1082) 2822004  
   306   17.5  0.0  0.0  chr5               9151291  9151353 (63349023) + hAT-N21B_DR       DNA/hAT-Ac              691    753   (548) 2822005  
  1692   10.8  4.5  1.0  chr5               9151427  9151717 (63348659) C L2-3_DRe          LINE/L2                 (8)   5060    4760 2822006  
  9575    2.9  1.1  0.7  chr5               9151718  9152857 (63347519) + Harbinger3N_DR    DNA/PIF-Harbinger         1   1144     (0) 2822007  
  1672    8.4  4.4  0.4  chr5               9152858  9153107 (63347269) C L2-3_DRe          LINE/L2               (306)   4762    4503 2822006  
   916   13.3  5.4  0.6  chr5               9153121  9153286 (63347090) + ERV1-12_DR-LTR    LTR/ERV1                296    469     (0) 2822008  
  1101   14.5 28.2  0.3  chr5               9153287  9153586 (63346790) + Mariner-N38_DR    DNA/TcMar-Tc1           162    546     (1) 2822009  
   212   25.0  7.7  2.4  chr5               9154044  9154121 (63346255) + hAT-N91_DR        DNA/hAT-Ac               15     96   (259) 2822010  
   257   27.7  2.5  5.1  chr5               9154293  9154314 (63346062) C DNA7-N1_DR        DNA/Zisupton         (2083)   8334    8241 2822011  
   352   23.8  1.6  3.2  chr5               9154315  9154440 (63345936) C ANGEL             DNA/hAT                 (0)    309     186 2822012  
   257   27.7  2.5  5.1  chr5               9154441  9154452 (63345924) C DNA7-N1_DR        DNA/Zisupton         (2083)   8240    8179 2822011  
  8112    9.2  3.2  0.8  chr5               9154453  9155628 (63344748) + Harbinger-4N1C_DR DNA/PIF-Harbinger         2   1206     (0) 2822013  
   314   18.4 17.0  3.1  chr5               9155629  9155738 (63344638) C ANGEL             DNA/hAT               (133)    176      52 2822012  
  6458    2.9  7.4  0.9  chr5               9155934  9156762 (63343614) + HATN11_DR         DNA/hAT-hobo              1    882    (45) 2822014  
   601   25.0  1.4  1.4  chr5               9156888  9157025 (63343351) + hAT-N174_DR       DNA/hAT-Ac              470    607   (132) 2822015  
   230   11.9 32.2  0.0  chr5               9157031  9157089 (63343287) + hAT-N174_DR       DNA/hAT-Ac              662    739     (0) 2822016  
   223   13.3  0.0  0.0  chr5               9157406  9157450 (63342926) C L1-44_DR          LINE/L1                (10)   5874    5830 2822017 *
   247   20.0  1.3  4.0  chr5               9157435  9157512 (63342864) + EnSpm-11_DR       DNA/CMC-EnSpm          6908   6983  (2020) 2822018 *
  2786    4.0  2.2  1.1  chr5               9157449  9157806 (63342570) C L2-1_DR           LINE/L2                 (8)   4977    4616 2822019  
  4556    1.7  0.2  0.2  chr5               9157814  9158333 (63342043) C L2-1_DR           LINE/L2                 (3)   4982    4463 2822020  
  1209   21.7  5.0 13.1  chr5               9157819  9158402 (63341974) C EnSpm-N3B_DR      DNA/CMC-EnSpm         (782)   2952    2411 2822021 *
   712   18.8 18.1  1.8  chr5               9158330  9158622 (63341754) C L1-44_DR          LINE/L1                (65)   5819    5480 2822017 *
  6307    8.6 14.3  0.9  chr5               9158641  9159660 (63340716) + TDR8              DNA/PIF-Harbinger         1   1155     (0) 2822022  
   241   14.0  0.0  2.3  chr5               9159624  9159667 (63340709) + Merlin-2_DR       DNA/Merlin             4787   4829  (9092) 2822023 *
  2401   11.0  9.6  1.4  chr5               9159663  9160122 (63340254) C DNA8-7_DR         DNA/hAT-Ac              (9)    575      79 2822024  
   257   19.3  0.0  5.8  chr5               9160097  9160151 (63340225) C Dada-U1A_DR       DNA/Dada             (7078)   3901    3850 2822025 *
   314   10.6  2.1  0.0  chr5               9160104  9160150 (63340226) C ENSPM-6_DR        DNA/CMC-EnSpm       (29861)   2755    2708 2822026 *
  1817    5.1  1.2  0.8  chr5               9160123  9160379 (63339997) C Mariner-N38_DR    DNA/TcMar-Tc1           (0)    547     290 2822027  
   290   14.7  0.3  3.8  chr5               9160151  9160168 (63340208) + Helitron-N3_DR    RC/Helitron            1534   1584  (1432) 2822028 *
   269   23.0  0.0  9.9  chr5               9160169  9160214 (63340162) + MuDR-2_DR         DNA/MULE-MuDR         15825  15925  (8008) 2822029  
  3140    4.7  0.5  0.0  chr5               9160379  9160764 (63339612) C DNA-AT-1_DR       DNA                     (4)    388       1 2822030  
  2059    5.3  2.1  0.7  chr5               9160765  9161051 (63339325) C Mariner-N38_DR    DNA/TcMar-Tc1         (256)    291       1 2822027  
   436   12.9  1.0  9.5  chr5               9160963  9161065 (63339311) + hAT5-N2_DR        DNA/hAT-hAT5            814    908  (1677) 2822031 *
   257   28.1  1.6  0.0  chr5               9161024  9161087 (63339289) + Merlin-1_DR       DNA/Merlin             2725   2789  (7738) 2822032 *
   529    9.5  0.0  4.8  chr5               9161052  9161139 (63339237) C DNA8-7_DR         DNA/hAT-Ac            (500)     84       1 2822033  
  6193    6.9  6.3  0.1  chr5               9161541  9162422 (63337954) C TDR2              DNA/TcMar-Tc1           (0)    937       1 2822034  
   208   23.4  2.5  2.5  chr5               9163522  9163600 (63336776) + EnSpm-N44_DR      DNA/CMC-EnSpm            37    115  (8537) 2822035 *
   348   26.6  1.8  1.8  chr5               9163532  9163642 (63336734) C EnSpm-N21_DR      DNA/CMC-EnSpm          (18)    461     351 2822036  
  1562    3.0  1.0  0.0  chr5               9163746  9163945 (63336431) + DNA9-3_DR         DNA/MULE-MuDR?        10372  10573   (806) 2822037  
   209   21.4  0.0  0.0  chr5               9164171  9164212 (63336164) C Mariner-N2_DR     DNA/TcMar            (3872)     94      53 2822038  
  2204   13.3 13.3  1.7  chr5               9164620  9165099 (63335277) + hAT-N86_DR        DNA/hAT-Ac                2    536     (8) 2822039  
  1313   16.7  0.0  2.1  chr5               9165604  9165640 (63334736) + hAT-N127_DR       DNA/hAT-Charlie        5781   5943  (4373) 2822040  
  1584    4.7  0.0  0.0  chr5               9165641  9165832 (63334544) C HATN4_DR          DNA/hAT-Charlie         (0)    192       1 2822041  
  1313   16.7  0.0  2.1  chr5               9165833  9165847 (63334529) + hAT-N127_DR       DNA/hAT-Charlie        5944   6019  (4297) 2822040  
  8710    6.2 20.2  0.3  chr5               9167208  9168554 (63331822) + TZF28B            DNA/TcMar-Tc1             1   1614     (0) 2822042  
   212   16.2  7.3  9.0  chr5               9168555  9168593 (63331783) C DNA7-N1_DR        DNA/Zisupton         (5678)   4739    4702 2822043 *
   758   21.8  4.0  0.0  chr5               9168560  9168733 (63331643) C DNA8-25_DR        DNA                  (1888)   2079    1899 2822044  
   450   24.0  3.9  0.0  chr5               9168634  9168762 (63331614) C DNA8-17_DR        DNA/hAT-Tip100        (399)   1414    1281 2822045 *
   251   11.4  0.0  0.0  chr5               9168767  9168801 (63331575) + EnSpm-N40_DR      DNA/CMC-EnSpm          2440   2474  (2920) 2822046 *
  1823    9.2 16.7  0.0  chr5               9168774  9169067 (63331309) + SINE2-4_DR        SINE/tRNA-V-RTE          29    371     (0) 2822047  
   914   17.3  9.0  5.3  chr5               9168843  9169098 (63331278) + ZFERV-2N1-I_DR    LTR/ERV1               5797   6061   (916) 2822048 *
   501   16.1 26.8  1.3  chr5               9171122  9171364 (63329012) + DNA9-4_DR         DNA                       2    409    (10) 2822049  
   230   23.6  4.1  1.3  chr5               9171359  9171375 (63329001) + DNA8-26_DR        DNA                    1516   1590  (2940) 2822050 *
   355    9.8  0.0  0.0  chr5               9171382  9171432 (63328944) C TDR3B             DNA/hAT-Charlie         (0)    193     143 2822051  
   352    2.3  0.0  2.3  chr5               9171430  9171474 (63328902) + TDR3              DNA/hAT-Charlie         150    193     (0) 2822052 *
   258   18.8  1.5  4.6  chr5               9171432  9171498 (63328878) + hAT-N22B_DR       DNA/hAT-Ac              954   1018   (361) 2822053 *
   355   14.1  0.0  2.6  chr5               9171551  9171630 (63328746) + DNA-2-32_DR       DNA/CMC-EnSpm?         5930   6007  (2775) 2822054  
   275    9.4  0.0  0.0  chr5               9171577  9171640 (63328736) C CryptonV-N1_DR    DNA/Crypton-V        (4071)   5980    5917 2822055 *
   212   20.5  3.2  5.5  chr5               9171641  9171665 (63328711) C BHIKHARI-5-I_DR   LTR/ERV1              (405)   9249    9163 2822056 *
   253   19.8  8.6  0.0  chr5               9171642  9171722 (63328654) C DNAX-25B_DR       DNA/Zisupton         (1302)   2236    2149 2822057 *
   389   18.1  6.2  8.4  chr5               9171653  9171797 (63328579) C hAT-N21B_DR       DNA/hAT-Ac            (217)   1084     943 2822058 *
   408   16.6  3.5 11.2  chr5               9171686  9171800 (63328576) + Mariner-6_DR      DNA/TcMar-Tc1           182    288  (1341) 2822059 *
   942   12.4 21.7  4.8  chr5               9171793  9172045 (63328331) + hAT-N53B_DR       DNA/hAT-Ac             2070   2363  (1814) 2822060  
   220   25.8  3.5  9.3  chr5               9171798  9171821 (63328555) + EnSpm-N13_DR      DNA/CMC-EnSpm          7767   7926 (14223) 2822061 *
   264   14.3  1.4  1.4  chr5               9172284  9172354 (63328022) + Gypsy50-I_DR      LTR/Gypsy              5417   5487   (205) 2822062 *
   706    3.7  0.9  0.0  chr5               9172303  9172411 (63327965) + DNA-TA-4_DR       DNA/TcMar              1419   1528  (8267) 2822063  
   383    7.3 11.0  0.0  chr5               9172357  9172438 (63327938) + MuDR-2_DR         DNA/MULE-MuDR         16381  16471  (7462) 2822064 *
   361   10.0  1.1  4.4  chr5               9172439  9172450 (63327926) C P-1_DR            DNA/P                (2377)   7591    7501 2822065  
  3267   12.3 13.8  1.7  chr5               9172911  9173611 (63326765) + LOOPERN6B_DR      DNA/Kolobok-T2?           1    785    (11) 2822066  
  3360    9.8 10.3  0.2  chr5               9174276  9174830 (63325546) + Kolobok-N7_DR     DNA/Kolobok-T2            1    611   (565) 2822067  
  7297    2.5  4.0  3.3  chr5               9174845  9175812 (63324564) + hAT-N36_DR        DNA/hAT                   1    975   (765) 2822068  
   594   22.1  1.9  0.6  chr5               9175785  9175939 (63324437) C DNA7-N1_DR        DNA/Zisupton         (5570)   4847    4691 2822069 *
  2114   10.0  9.9  0.6  chr5               9175812  9176143 (63324233) C SINE2-4_DR        SINE/tRNA-V-RTE         (8)    363       1 2822070  
  5914    2.3  4.7  0.0  chr5               9176144  9176870 (63323506) + hAT-N36_DR        DNA/hAT                 980   1740     (0) 2822071  
  1648   19.7 10.5  0.5  chr5               9176144  9176183 (63324193) C DNA2-16_DR        DNA                 (11942)   6109    5701 2822072 *
  6405    6.8  4.7  4.2  chr5               9176890  9177860 (63322516) + hAT-N30_DR        DNA/hAT-Ac                7    982     (0) 2822073  
   621    6.2  3.0  2.0  chr5               9177861  9177944 (63322432) + hAT-N68_DR        DNA/hAT-Ac             2874   2958    (74) 2822074 *
  1325   16.1  0.0 36.1  chr5               9177860  9178087 (63322289) + Helitron-1_DR     RC/Helitron            2583   2961 (23339) 2822075  
  2200    7.0  0.3  0.0  chr5               9178088  9178387 (63321989) C TDR4              DNA                     (0)    301       1 2822076  
  4695   11.8  3.0  1.8  chr5               9178392  9179177 (63321199) C Kolobok-N7_DR     DNA/Kolobok-T2        (380)    796       1 2822077  
   287   10.7  5.4  0.0  chr5               9180033  9180082 (63320294) + DNA-N24_DR        DNA                       1     53   (924) 2822078  
  1511   10.8 36.9  0.0  chr5               9180083  9180434 (63319942) + Kolobok-1N2_DR    DNA/Kolobok-T2            1    482   (208) 2822079  
   251   20.0  5.2  2.5  chr5               9180499  9180575 (63319801) C Kolobok-N13_DR    DNA                   (379)     80       2 2822080  
   300   19.1  1.1  2.2  chr5               9180784  9180874 (63319502) C hAT-N122_DR       DNA/hAT-Ac              (8)    569     480 2822081  
   233    7.1 14.3  0.0  chr5               9181129  9181170 (63319206) C ANGEL             DNA/Kolobok             (1)    308     261 2822082  
  1575    7.4 17.1  0.3  chr5               9181357  9181613 (63318763) C DNA-8-8_DR        DNA/hAT-Charlie         (0)   1125     826 2822083  
  4065    9.9  1.2  0.7  chr5               9181618  9182198 (63318178) C Harbinger3_DR     DNA/PIF-Harbinger       (0)   3599    3016 2822084  
   471   10.0  5.7  0.0  chr5               9182199  9182268 (63318108) + DNA-4-3B_DR       DNA                       1     74  (1189) 2822085 *
  2871    8.2  4.3  0.2  chr5               9182266  9182683 (63317693) + DNA-4-3B_DR       DNA                     365    799   (464) 2822086  
   358    6.5  2.2  0.0  chr5               9182672  9182717 (63317659) + hAT-N181_DR       DNA/hAT-Tip100          438    484  (1080) 2822087 *
  3220   13.3  8.1  2.3  chr5               9182684  9183291 (63317085) + CryptonV-N5_DR    DNA/Crypton-V         20350  20991  (3546) 2822088  
  5023    5.4  4.5  0.7  chr5               9183293  9183941 (63316435) C HarbingerN2_DR    DNA/PIF-Harbinger       (1)    673       1 2822089  
  4161    8.5  4.0  0.3  chr5               9183942  9184588 (63315788) + hAT-N188_DR       DNA/hAT-hAT5            900   1570   (398) 2822090  
  1536   15.0 10.1  5.1  chr5               9184629  9184966 (63315410) + TDR22             DNA                     902   1255     (0) 2822091  
   593   12.8  0.5  0.6  chr5               9184967  9185053 (63315323) + TDR19C            DNA/hAT-Charlie         315    392     (4) 2822092  
   463   12.5  0.0  0.0  chr5               9184991  9185054 (63315322) C TDR19             DNA/hAT-Charlie       (145)    260     197 2822093 *
  2814   18.2 12.6  2.3  chr5               9185521  9186227 (63314149) C DNA25TWA2_DR      DNA                     (0)    802      25 2822094  
   209    9.7  0.0  0.0  chr5               9186248  9186278 (63314098) + DNA25TWA2_DR      DNA                       1     31   (771) 2822095  
   366   13.3  1.3  2.6  chr5               9186377  9186453 (63313923) C DNA-5-8C_DR       DNA/hAT-hAT5            (7)    684     609 2822096  
   370   24.5  1.9 16.4  chr5               9186511  9186817 (63313559) + L1-42_DR          LINE/L1                5535   5803     (7) 2822097  
  1356   10.3  3.5  6.4  chr5               9187316  9187605 (63312771) C L2-35_DRe         LINE/L2                (55)   2545    2264 2822098  
   328   23.4  1.3  0.0  chr5               9187755  9187831 (63312545) + CryptonH-1_DR     DNA/Crypton-H          9004   9081   (302) 2822099  
   800    7.2 10.4  0.0  chr5               9187839  9187963 (63312413) C CryptonH-1_DR     DNA/Crypton-H         (240)   9143    9006 2822100  
   325   20.2  1.2  0.0  chr5               9188709  9188792 (63311584) + EnSpm-N4B_DR      DNA/CMC-EnSpm?          104    188    (32) 2822101  
   726   12.1 13.1  3.4  chr5               9189062  9189275 (63311101) + TDR16             DNA/Merlin               80    313     (0) 2822102  
   515   12.8  4.6  4.6  chr5               9189168  9189298 (63311078) + Dada-U1A_DR       DNA/Dada               3605   3735  (7244) 2822103 *
   727    8.7  4.8  0.0  chr5               9189309  9189411 (63310965) C Crypton-N1_DR     DNA/Crypton-A         (376)    108       1 2822104  
  1060   20.8 12.0  4.5  chr5               9189412  9189804 (63310572) + Crypton-N1_DR     DNA/Crypton-A            61    481     (3) 2822105  
  1011   10.8 18.4  0.8  chr5               9189809  9190028 (63310348) + Mariner-N38_DR    DNA/TcMar-Tc1             2    260   (287) 2822106  
  2545   13.3 29.5  3.5  chr5               9190029  9190885 (63309491) C DNA-5-4_DR        DNA                     (0)   1072       1 2822107  
   738   12.5 10.8  0.0  chr5               9190890  9191065 (63309311) + hAT-N21B_DR       DNA/hAT-Ac              946   1140   (161) 2822108  
  2857    4.9  9.9  2.6  chr5               9191094  9191516 (63308860) C Merlin-1_DR       DNA/Merlin           (8964)   1563    1111 2822109  
   291   10.7  0.0  2.1  chr5               9191510  9191557 (63308819) C Zisupton-6_DR     DNA/Zisupton         (1345)  20771   20725 2822110 *
   212   18.2  0.0  4.5  chr5               9191522  9191567 (63308809) + EnSpm-N48B_DR     DNA/CMC-EnSpm          1830   1873  (5086) 2822111 *
  1767   13.9 19.7  0.9  chr5               9192563  9193074 (63307302) C hAT-N22B_DR       DNA/hAT-Ac              (0)    694       1 2822112  
   539   19.3 10.4  6.1  chr5               9193105  9193451 (63306925) C HATN1_DR          DNA/hAT                 (1)    426      66 2822113  
  2123   11.7  9.6  0.5  chr5               9193476  9193880 (63306496) C TDR24             DNA                     (2)    442       1 2822114  
   389   13.8  4.4  8.6  chr5               9194238  9194395 (63305981) C L1-123_DR         LINE/L1                (23)   1712    1561 2822115  
  1597    4.7  0.0  0.0  chr5               9195032  9195222 (63305154) + hAT-N127_DR       DNA/hAT-Charlie        5814   6004  (4312) 2822116  
   262   17.1  0.0  8.0  chr5               9195402  9195496 (63304880) C L2-44_DR          LINE/L2               (115)   2917    2830 2822117  
   347   24.2  0.0  2.3  chr5               9195703  9195791 (63304585) C hAT-N29_DR        DNA/hAT-Tip100        (218)   1362    1276 2822118  
   290   23.4 22.8  2.6  chr5               9195706  9195832 (63304544) C DNA2-16_DR        DNA                 (10867)   7184    7033 2822119 *
   766   17.8 27.8  3.6  chr5               9195722  9195948 (63304428) C SINE2-5_DR        SINE/tRNA-V-RTE         (1)    281       2 2822120  
   376   24.2  1.6  4.1  chr5               9195849  9195973 (63304403) C DNA-8-9_DR        DNA/hAT-Ac            (349)   3370    3249 2822121 *
   358   17.8  0.9  3.9  chr5               9195965  9196069 (63304307) C L2-44_DR          LINE/L2               (121)   2911    2810 2822122 *
   988   17.7 19.0  7.1  chr5               9196869  9197374 (63303002) C Dada-U1A_DR       DNA/Dada             (7259)   3720    3159 2822123  
   959   16.0 13.5  1.6  chr5               9198381  9198609 (63301767) C Kolobok-N10B_DR   DNA/Kolobok             (0)    271      16 2822124  
   462   22.3 11.3  3.5  chr5               9198457  9198642 (63301734) C DNA2-8_DR         DNA/CMC-EnSpm        (1623)   2784    2585 2822125 *
   731   20.7 15.5  0.0  chr5               9198699  9198911 (63301465) C Harbinger-N10_DR  DNA/PIF-Harbinger      (54)    274      29 2822126  
   269   19.1  0.0  0.0  chr5               9198923  9198964 (63301412) C DNA2-8_DR         DNA/CMC-EnSpm        (1838)   2569    2528 2822125  
  1033   19.1 11.5  0.8  chr5               9198999  9199290 (63301086) + Kolobok-N10B_DR   DNA/Kolobok               7    339     (5) 2822127  
  1315   10.2  4.8  0.5  chr5               9199294  9199480 (63300896) + hAT-N66B_DR       DNA/hAT-Charlie           1    195     (0) 2822128  
   381   12.9 14.1  0.0  chr5               9199707  9199791 (63300585) C Kolobok-N5_DR     DNA/Kolobok-T2?        (24)    461     365 2822129  
   207   13.6  2.2  2.2  chr5               9199822  9199866 (63300510) C DNA2-32B_DR       DNA/hAT               (273)    856     812 2822130  
  2398   12.5 24.9  1.7  chr5               9201467  9201995 (63298381) C HarbingerN1_DR    DNA/PIF-Harbinger       (0)    650       1 2822131  
   241   21.0  5.2  2.1  chr5               9202458  9202477 (63297899) C Mariner-N29_DR    DNA/TcMar-ISRm11     (1277)    488     412 2822132  
   476    9.9  7.8  0.9  chr5               9202478  9202579 (63297797) + DNA-8-24_DR       DNA/hAT-Tip100           35    143  (1640) 2822133  
   397   13.9  0.0  0.9  chr5               9202486  9202594 (63297782) C Merlin-1_DR       DNA/Merlin           (9373)   1154    1047 2822134 *
   319    8.2  3.5  2.6  chr5               9202506  9202618 (63297758) + ERV1-7_DR-I       LTR/ERV1               1722   1835  (4868) 2822135 *
   241   21.0  5.2  2.1  chr5               9202580  9202593 (63297783) C Mariner-N29_DR    DNA/TcMar-ISRm11     (1277)    411     349 2822132 *
   275   15.6  1.6  0.0  chr5               9202619  9202633 (63297743) + EnSpm-N42_DR      DNA/CMC-EnSpm           726    855   (397) 2822136  
  1534   13.7 22.9  0.0  chr5               9202684  9203020 (63297356) C DNA-N28_DR        DNA/PIF-Harbinger     (151)    414       1 2822137  
   543    8.0  0.0  1.3  chr5               9203023  9203098 (63297278) + TDR19             DNA/hAT-Charlie          95    169   (236) 2822138  
   311   24.8 14.1  1.3  chr5               9203113  9203131 (63297245) C DNA2-16_DR        DNA                  (6644)  11407   11372 2822139  
   978   13.8 13.3  0.4  chr5               9203132  9203349 (63297027) + Kolobok-N10B_DR   DNA/Kolobok               1    246    (25) 2822140  
   323   17.9  5.4 10.3  chr5               9203334  9203349 (63297027) + EnSpm-N59_DR      DNA/CMC-EnSpm?         1729   1739  (1930) 2822141 *
  1719    6.6 11.7  0.0  chr5               9203350  9203623 (63296753) C DNA8-19_DR        DNA/Merlin              (0)    306       1 2822142  
   279   24.7 15.9  0.4  chr5               9204394  9204588 (63295788) + ANGEL             DNA/Kolobok              85    309     (0) 2822143  
  5154   11.9  7.8  7.5  chr5               9204589  9205729 (63294647) + TDR23             DNA                       1   1144     (3) 2822144  
   241   20.6  7.9 13.5  chr5               9205974  9206006 (63294370) + EnSpm-17_DR       DNA/CMC-EnSpm          2681   2706  (6570) 2822145  
   997   18.5 11.8  0.0  chr5               9206007  9206276 (63294100) C ANGEL             DNA/Kolobok             (3)    306       5 2822146  
   202   14.7  0.0  0.0  chr5               9207121  9207154 (63293222) + piggyBac-N12_DR   DNA/PiggyBac?          1050   1083   (720) 2822147  
   245    9.1 20.4  0.0  chr5               9207365  9207408 (63292968) + Kolobok-N3_DR     DNA/Kolobok-T2?           9     61   (309) 2822148  
   402   20.2 11.4  0.9  chr5               9207420  9207524 (63292852) C ENSPM-6_DR        DNA/CMC-EnSpm       (25224)   7392    7277 2822149 *
  4691   12.7 11.3  1.4  chr5               9207442  9208329 (63292047) C Harbinger-4N1_DR  DNA/PIF-Harbinger      (46)    975       1 2822150  
  1007   14.3 18.7  1.1  chr5               9208330  9208570 (63291806) + Kolobok-N3_DR     DNA/Kolobok-T2?          72    354    (16) 2822151  
   492   16.2  0.0  0.0  chr5               9208914  9208925 (63291451) C DNA6-1_DR         DNA/hAT-hAT5          (292)    857     846 2822152  
  1088   17.7 13.8  6.2  chr5               9208926  9209316 (63291060) C hAT-N130_DR       DNA/hAT-Ac              (2)    419       1 2822153  
   211   28.6  9.8  0.0  chr5               9209387  9209498 (63290878) + L2-48_DR          LINE/L2                 599    721   (425) 2822154  
   479   16.5  0.0  0.0  chr5               9210022  9210100 (63290276) C hAT-N155B_DR      DNA/hAT-Tip100        (444)     79       1 2822155  
   342   10.0  0.8 12.4  chr5               9210101  9210213 (63290163) C Helitron-2_DR     RC/Helitron         (15553)  11859   11760 2822156  
   251    8.4 10.8  8.3  chr5               9210099  9210227 (63290149) C Zisupton-7_DR     DNA/Zisupton        (12208)   4874    4743 2822157 *
   253   12.2  0.0  3.2  chr5               9210114  9210240 (63290136) + EnSpm-N11_DR      DNA/CMC-EnSpm           451    573  (4780) 2822158  
   203   15.1  0.7  2.9  chr5               9210120  9210130 (63290246) C Harbinger-N16_DR  DNA/PIF-Harbinger     (432)   2974    2943 2822159 *
   319    8.1  4.0  0.0  chr5               9210131  9210229 (63290147) C P-1_DR            DNA/P                (2604)   7364    7262 2822160 *
   356    6.9  7.5  2.1  chr5               9210149  9210281 (63290095) C Dada-U6_DR        DNA/Dada             (1768)   7195    7056 2822161  
   203   15.1  0.7  2.9  chr5               9210230  9210262 (63290114) C Harbinger-N16_DR  DNA/PIF-Harbinger     (432)   2942    2835 2822159 *
   202    3.6  0.0  0.0  chr5               9210800  9210827 (63289549) + HAT1_DR           DNA/hAT-Ac             2519   2546   (746) 2822162  
   280    5.7  0.0  0.0  chr5               9210867  9210901 (63289475) C hAT-N22B_DR       DNA/hAT-Ac           (1027)    352     318 2822163  
  1111    8.2  3.8  0.0  chr5               9211308  9211465 (63288911) C piggyBac-N8_DR    DNA/PiggyBac            (6)    484     321 2822164  
  1834   13.0  3.0  1.8  chr5               9212283  9212618 (63287758) C piggyBac-N8_DR    DNA/PiggyBac          (146)    344       5 2822165  
   326   16.4  7.2 11.9  chr5               9212838  9212884 (63287492) C EnSpm-N40B_DR     DNA/CMC-EnSpm        (2234)   3273    3234 2822166  
  1192   13.6 12.6  2.3  chr5               9212885  9213162 (63287214) C ANGEL             DNA/Kolobok             (0)    309       4 2822167  
  1481   13.2  4.0 22.6  chr5               9213167  9213635 (63286741) C EnSpm-N60_DR      DNA/CMC-EnSpm           (1)    697     300 2822168  
  1847    6.2 20.1  5.5  chr5               9213636  9214064 (63286312) + hAT-N155_DR       DNA/hAT-Tip100            1    488   (100) 2822169  
  1559   12.3  8.4  2.7  chr5               9214065  9214464 (63285912) + EnSpm-N60_DR      DNA/CMC-EnSpm             3    503   (195) 2822170  
  1406    6.0 12.5  0.0  chr5               9214465  9214664 (63285712) C DNA8-10B_DR       DNA                     (0)    225       1 2822171  
  1935   11.0 13.9  2.1  chr5               9214809  9215461 (63284915) + EnSpm-N60_DR      DNA/CMC-EnSpm             2    869    (16) 2822172  
   397   11.2 23.8  0.0  chr5               9215481  9215560 (63284816) + hAT-N155_DR       DNA/hAT-Tip100          490    588     (0) 2822173  
  1152   14.6  0.9  0.0  chr5               9215561  9215779 (63284597) C EnSpm-N60_DR      DNA/CMC-EnSpm         (391)    307      87 2822168  
   232   17.8  1.1  2.2  chr5               9215742  9215833 (63284543) + EnSpm-N44_DR      DNA/CMC-EnSpm          6839   6929  (1723) 2822174 *
   369   10.1  0.0  3.4  chr5               9215755  9215877 (63284499) + Dada-tA_DR        DNA/Dada               8165   8283   (389) 2822175 *
   510    3.8  0.0  2.8  chr5               9215768  9215876 (63284500) C EnSpm-N42_DR      DNA/CMC-EnSpm         (425)    827     722 2822176  
   510    6.7  0.0  0.0  chr5               9215782  9215885 (63284491) C Helitron-2_DR     RC/Helitron         (15558)  11854   11751 2822177 *
   521    3.8  0.0  2.5  chr5               9215795  9215876 (63284500) + Harbinger-1_DR    DNA/PIF-Harbinger       795    874  (3035) 2822178  
   461    5.5  4.6  3.8  chr5               9215877  9215917 (63284459) + ERV1-7_DR-I       LTR/ERV1               1725   1837  (4866) 2822179  
   408    6.5 11.3  0.0  chr5               9215879  9215940 (63284436) C DNA-2-17_DR       DNA/CMC-EnSpm         (815)     70       2 2822180 *
   203   16.1  7.9  1.5  chr5               9216103  9216165 (63284211) C EnSpm-6N1_DR      DNA/CMC-EnSpm        (1879)   7357    7291 2822181  
   607    6.0 12.0  0.9  chr5               9216290  9216389 (63283987) + EXPANDER1_DR      LINE/RTE-BovB          3232   3342    (23) 2822182  
   201   17.9  1.1  3.5  chr5               9216901  9216912 (63283464) C hAT-N178B_DR      DNA/hAT-Ac           (1659)    224     175 2822183  
   296   17.4  0.0  0.0  chr5               9216913  9216981 (63283395) + CryptonV-N3_DR    DNA/Crypton-V          1224   1292 (19371) 2822184  
   203   16.4  0.0  1.4  chr5               9216919  9216992 (63283384) + DNA-6-N2_DR       DNA                     789    861  (4195) 2822185 *
   388   18.1 11.2  4.3  chr5               9216928  9217123 (63283253) + DNA9-3_DR         DNA/MULE-MuDR?         1003   1211 (10168) 2822186  
   238   19.7  1.3  2.6  chr5               9217057  9217067 (63283309) C Kolobok-N9_DR     DNA/Kolobok-T2        (603)   1036     962 2822187 *
   300    6.2  1.5  0.0  chr5               9217068  9217132 (63283244) + DNA-TA-4_DR       DNA/TcMar              1413   1478  (8317) 2822188  
   248   13.9  0.0  0.0  chr5               9217079  9217150 (63283226) C DNA-2-32_DR       DNA/CMC-EnSpm?       (2767)   6015    5944 2822189 *
   852   17.0 30.0  0.9  chr5               9217097  9217423 (63282953) C RTEX-2_DR         LINE/RTE-X              (0)   3260    2840 2822190  
  4951    7.2  4.2  1.4  chr5               9217517  9218208 (63282168) + TC1DR3            DNA/TcMar-Tc1           515   1225     (0) 2822191  
  1020   20.2  5.0  3.5  chr5               9218676  9218957 (63281419) + Kolobok-N4_DR     DNA/Kolobok-T2         1878   2163   (839) 2822192  
   953   21.0  3.2  9.4  chr5               9218681  9218995 (63281381) + EnSpm-10N1_DR     DNA/CMC-EnSpm           558    854  (2381) 2822193 *
  2175    9.5  6.8  0.8  chr5               9219472  9219822 (63280554) + HE1_DR1           SINE/tRNA-V-RTE          12    383    (19) 2822194  
  1497   21.4  4.2  9.4  chr5               9219474  9219974 (63280402) + DNA2-7_DR         DNA                    4410   4886  (4764) 2822195 *
   295   21.1 20.0  2.3  chr5               9219853  9220002 (63280374) + ANGEL             DNA/Kolobok             134    309     (0) 2822196 *
   225   13.4  0.0 20.0  chr5               9219929  9220012 (63280364) C DNA2-7_DR         DNA                  (5278)   4372    4303 2822197 *
   487   24.9 11.5  3.2  chr5               9220234  9220258 (63280118) + EnSpm-N13_DR      DNA/CMC-EnSpm         13486  13527  (8622) 2822198  
   762   18.0 11.1  0.0  chr5               9220259  9220447 (63279929) + ANGEL             DNA/Kolobok               1    210    (99) 2822199  
   487   24.9 11.5  3.2  chr5               9220448  9220515 (63279861) + EnSpm-N13_DR      DNA/CMC-EnSpm         13528  13646  (8503) 2822198  
   201   17.1  0.0  0.0  chr5               9221639  9221673 (63278703) + hAT-N166_DR       DNA/hAT-hAT5             76    110   (430) 2822200  
   969   22.5  3.2  1.2  chr5               9221740  9221986 (63278390) + DNA8-10_DR        DNA/hAT-Ac             3475   3726   (292) 2822201 *
  1403   13.8  0.9  2.1  chr5               9221773  9222037 (63278339) + SINE2-4_DR        SINE/tRNA-V-RTE          11    258   (144) 2822202 *
  6571    6.1  0.5  2.2  chr5               9222030  9222914 (63277462) + L2-32_DRe         LINE/L2                1691   2560     (0) 2822203  
   324   22.0  9.0  1.7  chr5               9222889  9222999 (63277377) + ZFERV-2N2-I_DR    LTR/ERV1               5733   5851  (1596) 2822204 *
   941   23.2  9.1  4.9  chr5               9222906  9223398 (63276978) C Merlin-1_DR       DNA/Merlin           (6038)   4489    3977 2822205 *
  2594   12.8  2.3  1.4  chr5               9223247  9223263 (63277113) C hAT-N137_DR       DNA/hAT-Ac            (851)   2720    2624 2822206  
  2770    6.1  1.7  0.0  chr5               9223264  9223625 (63276751) C SINE2-3_DR        SINE/tRNA-V-RTE         (0)    368       1 2822207  
  2594   12.8  2.3  1.4  chr5               9223626  9223680 (63276696) C hAT-N137_DR       DNA/hAT-Ac            (851)   2623    2283 2822206  
  1998   18.8  2.2  9.9  chr5               9223681  9223869 (63276507) + DNA9-3_DR         DNA/MULE-MuDR?         1322   1887  (9492) 2822208  
   647   10.4  0.0  3.8  chr5               9224147  9224249 (63276127) + Kolobok-N1_DR     DNA/Kolobok-T2?           1     99   (700) 2822209  
  5694    8.3 10.1  1.4  chr5               9224250  9225150 (63275226) + Harbinger-1N1_DR  DNA/PIF-Harbinger         1    978   (679) 2822210  
  2688    5.5  6.2  1.5  chr5               9225161  9225544 (63274832) + Harbinger-1N1_DR  DNA/PIF-Harbinger      1256   1657     (0) 2822211  
  1377   14.5  1.8  0.0  chr5               9225545  9225768 (63274608) + Kolobok-N1_DR     DNA/Kolobok-T2?          99    326   (473) 2822212  
   293   16.3  0.0 10.7  chr5               9225763  9225824 (63274552) + Kolobok-N1_DR     DNA/Kolobok-T2?         613    668   (131) 2822213 *
  1582   11.0  0.0  0.0  chr5               9225802  9226020 (63274356) C DNA2-16_DR        DNA                  (3998)  14053   13835 2822214  
   327   13.0  0.0  0.0  chr5               9226014  9226056 (63274320) C Kolobok-N1_DR     DNA/Kolobok-T2?       (658)    141      99 2822215 *
  9703    3.0  0.1  0.2  chr5               9226057  9227200 (63273176) C Harbinger3N_DR    DNA/PIF-Harbinger       (0)   1144       2 2822216  
   560   12.5  5.2  1.0  chr5               9227202  9227298 (63273078) C Kolobok-N1_DR     DNA/Kolobok-T2?       (698)    101       1 2822217  
   419   28.6  0.0  0.0  chr5               9227338  9227456 (63272920) C EnSpm-N7_DR       DNA/CMC-EnSpm         (421)   1818    1700 2822218  
   805   13.5  0.5  0.5  chr5               9227457  9227474 (63272902) C hAT-N22B_DR       DNA/hAT-Ac            (898)    481     249 2822219  
   713    9.7  0.3  3.0  chr5               9227914  9228107 (63272269) + (TTATA)n          Simple_repeat             1    399   (481) 2822220  
   562   14.0  0.0  5.0  chr5               9228108  9228295 (63272081) + (TTATG)n          Simple_repeat             2    180     (0) 2822221  
   713    9.7  0.3  3.0  chr5               9228296  9228526 (63271850) + (TTATA)n          Simple_repeat           400    880     (0) 2822220 *
   841   18.9  0.0  3.2  chr5               9228503  9228735 (63271641) + (TTATG)n          Simple_repeat             1    225     (0) 2822222  
   375   16.5  3.4  4.5  chr5               9228527  9228818 (63271558) + Polinton-1N1_DR   DNA/Maverick            408    696 (14773) 2822223 *
   963    9.9  8.2  0.5  chr5               9228845  9229027 (63271349) C TDR7              DNA                    (15)    526     330 2822224 *
  3714   11.9  1.9  0.8  chr5               9229023  9229043 (63271333) C Merlin-1_DR       DNA/Merlin           (8340)   2187    2062 2822225  
  3724    7.5  1.7  0.4  chr5               9229044  9229582 (63270794) + Mariner-N38_DR    DNA/TcMar-Tc1             1    546     (1) 2822226  
   805   22.8  2.9  4.3  chr5               9229583  9229773 (63270603) + Zisupton-6_DR     DNA/Zisupton           9220   9406 (12710) 2822227 *
  1736   15.0  2.8 25.5  chr5               9229553  9229688 (63270688) C Helitron-N2_DR    RC/Helitron           (842)   1621    1100 2822228 *
  3714   11.9  1.9  0.8  chr5               9229583  9229662 (63270714) C Merlin-1_DR       DNA/Merlin           (8340)   2061    1549 2822225  
  1970   14.2  1.8 13.1  chr5               9229689  9229771 (63270605) + Merlin-1_DR       DNA/Merlin             1549   1999  (8528) 2822229  
  2039    9.2  1.4 14.0  chr5               9229772  9230189 (63270187) C Mariner-N38_DR    DNA/TcMar-Tc1           (0)    547     176 2822230  
   491    8.8  0.0  0.0  chr5               9230189  9230256 (63270120) C hAT-N22B_DR       DNA/hAT-Ac           (1064)    315     248 2822231 *
  2207    9.4  6.0  3.5  chr5               9231147  9231566 (63268810) + piggyBac-N2_DR    DNA/PiggyBac              4    433   (103) 2822232  
  2049    8.8  0.0  0.3  chr5               9231684  9231969 (63268407) C DNA-2-10_DR       DNA/TcMar               (0)   1227     943 2822233 *
  2428    7.3  7.2  1.2  chr5               9231966  9232355 (63268021) C DNA-2-10_DR       DNA/TcMar             (805)    422      10 2822234  
   263   14.3  0.0  0.0  chr5               9232360  9232401 (63267975) + Mariner-N31_DR    DNA/TcMar-Tc1           438    479    (61) 2822235  
   445   18.7  1.1  1.1  chr5               9232798  9232889 (63267487) C Penelope-1_DR     LINE/Penelope        (3932)    514     423 2822236  
   207   14.7  0.0  0.0  chr5               9232895  9232928 (63267448) C hAT-N177_DR       DNA/hAT-Tip100        (647)    323     290 2822237 *
  1296   12.2 22.4  1.6  chr5               9232928  9233284 (63267092) C TDR25             DNA/hAT-Charlie       (141)    470      41 2822238  
   226   21.3  6.1  7.7  chr5               9233540  9233605 (63266771) + IS3EU-4N_DR       DNA/IS3EU                 1     65 (14964) 2822239  
  1024    8.1 15.7  0.4  chr5               9233627  9233824 (63266552) + TDR2              DNA/TcMar-Tc1             1    228   (709) 2822240  
   458   11.4  5.0  1.2  chr5               9233826  9233905 (63266471) + TDR2              DNA/TcMar-Tc1           327    409   (528) 2822241 *
  2504   11.5  2.1  1.3  chr5               9233903  9234290 (63266086) C DNA-X-4_DR        DNA                   (854)    391       1 2822242  
  2021   13.7 18.8  5.1  chr5               9234294  9234862 (63265514) C Harbinger-N31B_DR DNA/PIF-Harbinger      (38)    643       1 2822243  
  6559    9.6 13.3  2.4  chr5               9234874  9236007 (63264369) + TDR22             DNA                       1   1255     (0) 2822244  
   217   18.0  8.0  0.0  chr5               9237335  9237384 (63262992) + piggyBac-N19_DR   DNA/PiggyBac?             2     55   (104) 2822245  
   341    2.4  0.0  0.0  chr5               9238322  9238363 (63262013) + TC1DR3            DNA/TcMar-Tc1          1134   1175    (50) 2822246  
   307   20.8 22.6  0.0  chr5               9238540  9238645 (63261731) C LOOPERN1_DR       DNA/Kolobok-T2       (1104)    130       1 2822247  
   228   17.9  2.9  1.4  chr5               9238716  9238783 (63261593) + ASAT_CY           Satellite                 6     74   (188) 2822248  
   385   26.9  2.3  1.5  chr5               9238879  9239010 (63261366) C SINE2-1B_DR       SINE/tRNA              (41)    157      25 2822249  
   218   10.6  6.0  6.0  chr5               9239151  9239200 (63261176) + EnSpm-N10_DR      DNA/CMC-EnSpm          3350   3399  (5909) 2822250 *
   521   18.5  7.6 17.9  chr5               9239158  9239420 (63260956) C EnSpm-N11_DR      DNA/CMC-EnSpm        (2339)   3014    2775 2822251 *
  1467   12.7  1.3  0.0  chr5               9239214  9239450 (63260926) + SINE2-4_DR        SINE/tRNA-V-RTE          75    314    (57) 2822252  
  1651    7.4  2.1  1.7  chr5               9239572  9239804 (63260572) C hAT-N77_DR        DNA/hAT-Charlie       (878)    234       1 2822253  
  2647   10.4  9.1  0.0  chr5               9239813  9240252 (63260124) + hAT-N22_DR        DNA/hAT-Ac             1259   1738     (0) 2822254  
   560   11.4  2.3  0.0  chr5               9240300  9240387 (63259989) C Looper-N7_DR      DNA/Kolobok-T2          (0)   1015     926 2822255 *
   701   10.8 14.6  0.7  chr5               9240387  9240516 (63259860) + hAT-N203_DR       DNA/hAT-Tip100         2294   2441  (3100) 2822256 *
  2109    6.7  0.7  0.3  chr5               9240423  9240708 (63259668) C PROTOP1_DR        DNA/P                  (97)    287       1 2822257  
  5099    9.9  6.6  8.9  chr5               9240709  9241663 (63258713) C Looper-N7_DR      DNA/Kolobok-T2         (80)    935       1 2822258  
   663    8.2  4.7  4.7  chr5               9241827  9241954 (63258422) + EnSpm-N16_DR      DNA/CMC-EnSpm             6    133    (69) 2822259 *
  5829    2.0  0.3  0.4  chr5               9241953  9242655 (63257721) C Penelope-5_DR     LINE/Penelope          (70)   2806    2105 2822260  
   418    9.3  1.2  7.8  chr5               9242650  9242731 (63257645) + EnSpm-N16_DR      DNA/CMC-EnSpm           126    202     (0) 2822261 *
   275    5.4  0.0  2.7  chr5               9243255  9243292 (63257084) C MuDR-2N1_DR       DNA/MULE-MuDR        (5512)   6713    6677 2822262 *
  2891   11.0  4.1  0.8  chr5               9243285  9243744 (63256632) C L2-5_DRe          LINE/L2                 (1)   2226    1752 2822263  
   448    9.4  0.0  0.0  chr5               9243745  9243808 (63256568) C TDR6              DNA                   (184)     66       3 2822264  
  3902    5.3  1.0  1.0  chr5               9243809  9244317 (63256059) + TDR2              DNA/TcMar-Tc1           429    937     (0) 2822265  
   620   15.4  7.0  4.8  chr5               9244318  9244460 (63255916) + CryptonV-N6_DR    DNA/Crypton-V            31    176   (386) 2822266  
  8565   10.6  2.2  2.2  chr5               9244465  9246026 (63254350) + IS3EU-1N1_DR      DNA/IS3EU                 1   1988     (0) 2822267  
  1035   10.2  5.1  0.5  chr5               9246116  9246293 (63254083) C DNA11TA1_DR       DNA/CMC-EnSpm           (0)    203      18 2822268  
   279   15.6  9.4  0.0  chr5               9246360  9246423 (63253953) + CryptonV-N6_DR    DNA/Crypton-V           215    284   (278) 2822269  
   309   22.6 13.0  2.1  chr5               9246733  9246863 (63253513) C EnSpm-N27B_DR     DNA/CMC-EnSpm           (5)    168      24 2822270  
   260   23.9 21.8  3.6  chr5               9246841  9246862 (63253514) C DNA8-20_DR        DNA/hAT             (11822)   8966    8916 2822271 *
  1039   16.1 16.0  1.0  chr5               9246863  9247131 (63253245) + ANGEL             DNA/Kolobok               1    309     (0) 2822272  
   214   12.9  0.0  0.0  chr5               9247105  9247135 (63253241) C EnSpm-N40B_DR     DNA/CMC-EnSpm        (2493)   3014    2984 2822273 *
   288   20.2  2.4  1.2  chr5               9248099  9248183 (63252193) + Polinton-1_DR     DNA/Maverick          17089  17174  (1311) 2822274 *
   302   17.3  0.0  7.8  chr5               9248116  9248184 (63252192) + Harbinger1_DR     DNA/PIF-Harbinger      2738   2801  (1660) 2822275  
   269   27.9  1.2  1.2  chr5               9248132  9248211 (63252165) + IS3EU-1_DR        DNA/IS3EU              1918   1997  (6707) 2822276 *
  5193    5.4 12.4  1.1  chr5               9248200  9248979 (63251397) + TDR2              DNA/TcMar-Tc1            71    937     (0) 2822277  
   738   12.1  5.3  0.0  chr5               9249224  9249355 (63251021) C DNA-2-30B_DR      DNA                   (171)    242     104 2822278  
 10052    2.5  1.8  0.2  chr5               9249356  9250543 (63249833) + Harbinger-4N1C_DR DNA/PIF-Harbinger         1   1206     (0) 2822279  
   435   14.5  0.0  0.0  chr5               9250544  9250618 (63249758) + DNA-2-30B_DR      DNA                     308    382    (31) 2822280  
   255   18.2 14.2  5.1  chr5               9250559  9250685 (63249691) C DNA-8-26_DR       DNA/hAT-Tip100        (743)   1431    1294 2822281 *
   318   19.0  4.5  3.0  chr5               9251974  9252156 (63248220) C Penelope-1_DR     LINE/Penelope        (4172)    274      94 2822282  
   256   25.2  2.8  1.4  chr5               9252036  9252048 (63248328) C ERV1-7_DR-I       LTR/ERV1             (4889)   1814    1764 2822283 *
   467   11.6  0.0  3.9  chr5               9252049  9252156 (63248220) C hAT-N70_DR        DNA/hAT?              (644)    681     578 2822284  
   292   24.2  0.0  2.4  chr5               9252051  9252075 (63248301) + Harbinger-N17_DR  DNA/PIF-Harbinger       307    427  (1215) 2822285 *
   503    5.8  4.6  0.0  chr5               9252070  9252156 (63248220) C Zisupton-6_DR     DNA/Zisupton        (20890)   1226    1136 2822286  
   335   22.2  1.0  0.0  chr5               9252076  9252174 (63248202) C DNA8-25_DR        DNA                  (3256)    711     612 2822287 *
   248   25.5  0.9  4.8  chr5               9252094  9252200 (63248176) + Gypsy-226_DR-LTR  LTR/Gypsy               731    833   (183) 2822288 *
   256   25.2  2.8  1.4  chr5               9252157  9252176 (63248200) C ERV1-7_DR-I       LTR/ERV1             (4889)   1763    1672 2822283  
   514   25.7  0.0  8.3  chr5               9252832  9253052 (63247324) + Zisupton-6_DR     DNA/Zisupton           8735   8938 (13178) 2822289 *
  1803   12.8  8.8  6.4  chr5               9252863  9253315 (63247061) + EnSpm-6N1_DR      DNA/CMC-EnSpm           975   1374  (7862) 2822290  
  1428   13.0 30.8  1.2  chr5               9252988  9253056 (63247320) + Merlin-1_DR       DNA/Merlin             2173   2752  (7771) 2822291 *
  2051    7.2 21.4  0.9  chr5               9253057  9253435 (63246941) + Mariner-N38_DR    DNA/TcMar-Tc1            92    547     (0) 2822292  
   214   14.9  8.5  0.0  chr5               9253746  9253792 (63246584) C EnSpm-N13_DR      DNA/CMC-EnSpm        (1542)  20607   20557 2822293  
  7790    5.3  0.4  0.0  chr5               9253809  9254785 (63245591) C piggyBac-N1_DR    DNA/PiggyBac           (24)    981       1 2822294  
   453   18.3  0.0  1.1  chr5               9254787  9254880 (63245496) + ANGEL             DNA/Kolobok             148    240    (69) 2822295  
   302   26.0  3.0  5.3  chr5               9254789  9254922 (63245454) C ENSPM-6_DR        DNA/CMC-EnSpm       (17534)  15082   14952 2822296 *
  2805    9.6  9.7  0.9  chr5               9255256  9255758 (63244618) + Mariner-N38_DR    DNA/TcMar-Tc1             1    547     (0) 2822297  
   300   25.5  6.1  1.9  chr5               9255759  9255795 (63244581) C ENSPM-6_DR        DNA/CMC-EnSpm       (18596)  14020   13978 2822298  
   236   10.9  6.5  0.0  chr5               9256000  9256045 (63244331) C DNA2-7_DR         DNA                  (4735)   4915    4867 2822299  
  1532   10.7  3.9  1.7  chr5               9256075  9256359 (63244017) + EnSpm-N21_DR      DNA/CMC-EnSpm             1    291   (188) 2822300 *
  7693    9.3  3.0  1.6  chr5               9256359  9257495 (63242881) C Harbinger-4N1C_DR DNA/PIF-Harbinger      (53)   1153       1 2822301  
   782    6.3  0.9  0.0  chr5               9257497  9257607 (63242769) + EnSpm-N21_DR      DNA/CMC-EnSpm           333    444    (35) 2822302  
   739   19.7  3.4  2.9  chr5               9257591  9257799 (63242577) C hAT-N29_DR        DNA/hAT-Tip100        (215)   1365    1156 2822303 *
  2325    9.4  3.2  1.1  chr5               9257623  9257968 (63242408) C SINE2-4_DR        SINE/tRNA-V-RTE        (18)    353       1 2822304  
   716   24.3  2.8  4.9  chr5               9257969  9258001 (63242375) C DNAX-25B_DR       DNA/Zisupton         (1269)   2269    2242 2822305  
   244   17.8  4.0  4.0  chr5               9258043  9258056 (63242320) + hAT-N134_DR       DNA/hAT?                730    743   (322) 2822306  
   261   17.5  4.8  0.0  chr5               9258057  9258119 (63242257) C ANGEL             DNA/hAT                 (0)    309     244 2822307  
  1272    5.7  0.6  0.0  chr5               9258120  9258276 (63242100) + TDR13             DNA                       2    159   (613) 2822308  
  3561   12.1  5.2  2.0  chr5               9258283  9258899 (63241477) + DNAX-10B_DR       DNA                     539   1174     (0) 2822309  
  1620    4.6  0.0  0.0  chr5               9258899  9259094 (63241282) + hATN4B_DR         DNA/hAT-Charlie           2    197     (1) 2822310 *
   337   29.9  7.1  4.5  chr5               9259095  9259235 (63241141) + ENSPM-6_DR        DNA/CMC-EnSpm          7870   8017 (24599) 2822311 *
   769   13.9  8.8  1.2  chr5               9259099  9259258 (63241118) + ANGEL             DNA/Kolobok             138    309     (0) 2822312  
   295   27.3  2.6  0.0  chr5               9259253  9259266 (63241110) C EnSpm-6N1_DR      DNA/CMC-EnSpm        (5405)   3831    3792 2822313 *
   342   13.5  0.0  0.0  chr5               9259267  9259318 (63241058) C CryptonV-N4_DR    DNA/Crypton-V        (5626)   7867    7816 2822314 *
   424    9.7  0.0  1.6  chr5               9259273  9259335 (63241041) C DNA9-3_DR         DNA/MULE-MuDR?       (9717)   1662    1601 2822315  
   295   27.3  2.6  0.0  chr5               9259319  9259329 (63241047) C EnSpm-6N1_DR      DNA/CMC-EnSpm        (5405)   3791    3753 2822313 *
  1132    9.4  5.4  0.9  chr5               9259328  9259532 (63240844) C DNA-2-30B_DR      DNA                   (191)    222       9 2822316  
   249   21.3  4.9  0.0  chr5               9259545  9259605 (63240771) C ANGEL             DNA/hAT                (66)    243     180 2822307  
   204   23.5  7.3  0.0  chr5               9259548  9259615 (63240761) + EnSpm-N10_DR      DNA/CMC-EnSpm          1694   1766  (7542) 2822317 *
   265   19.7 10.4  6.2  chr5               9259571  9259628 (63240748) C EnSpm-N10_DR      DNA/CMC-EnSpm        (7564)   1744    1665 2822318  
   361   11.2 18.3  2.1  chr5               9259629  9259710 (63240666) + ANGEL             DNA/Kolobok             191    285    (24) 2822319  
   265   19.7 10.4  6.2  chr5               9259711  9259734 (63240642) C EnSpm-N10_DR      DNA/CMC-EnSpm        (7564)   1664    1629 2822318  
 13214    2.7  2.6  0.1  chr5               9260272  9261888 (63238488) C Harbinger-1N1_DR  DNA/PIF-Harbinger       (0)   1657       1 2822320  
  2084    6.5 15.9  0.3  chr5               9262106  9262413 (63237963) C TC1DR3            DNA/TcMar-Tc1         (868)    357       2 2822321  
   231   14.3  0.0  0.0  chr5               9262385  9262419 (63237957) C DNA8-26_DR        DNA                  (2995)   1535    1501 2822322 *
   203   14.3  2.4  0.0  chr5               9262934  9262975 (63237401) C SINE2-5_DR        SINE/tRNA-V-RTE         (3)    279     237 2822323  
   754   15.8  7.2  1.7  chr5               9263084  9263250 (63237126) C HATN17_DR         DNA/hAT-Tip100       (1027)    520     345 2822324 *
  1704   21.6  6.1  5.1  chr5               9263103  9263124 (63237252) + EnSpm-N11_DR      DNA/CMC-EnSpm          3289   3367  (1986) 2822325  
  2345   10.5  3.0  2.1  chr5               9263125  9263495 (63236881) C HE1_DR1           SINE/tRNA-V-RTE        (23)    379       6 2822326  
  1253   24.8 10.2 10.8  chr5               9263128  9263995 (63236381) + Merlin-1_DR       DNA/Merlin             8202   9065  (1462) 2822327 *
  1704   21.6  6.1  5.1  chr5               9263496  9263608 (63236768) + EnSpm-N11_DR      DNA/CMC-EnSpm          3368   3799  (1554) 2822325 *
  2583   26.1  2.0 16.5  chr5               9263505  9265003 (63235373) + CryptonV-N5_DR    DNA/Crypton-V          3896   5207 (19330) 2822328  
   464   12.4  1.1  8.5  chr5               9264926  9265013 (63235363) + DNA8-10_DR        DNA/hAT-Ac             2082   2163  (1855) 2822329 *
   416    9.1  0.0  3.6  chr5               9265857  9265868 (63234508) C DNA2-7_DR         DNA                  (6920)   2730    2621 2822330  
   447    7.8  0.0  0.0  chr5               9265869  9265970 (63234406) + Helitron-1_DR     RC/Helitron            2563   2664 (23636) 2822331  
   427    5.5  0.0  1.1  chr5               9265890  9265981 (63234395) C Helitron-2_DR     RC/Helitron         (15568)  11844   11754 2822332 *
   260   25.8  2.6  7.1  chr5               9265896  9265971 (63234405) + ENSPM-6_DR        DNA/CMC-EnSpm         17773  17889 (14727) 2822333 *
   281   11.9  0.0  0.0  chr5               9265972  9266013 (63234363) + TDR2              DNA/TcMar-Tc1             9     50   (887) 2822334 *
   287    5.9  0.0  0.0  chr5               9266013  9266046 (63234330) C Mariner-N7_DR     DNA/TcMar             (227)     34       1 2822335  
   260   25.8  2.6  7.1  chr5               9266047  9266087 (63234289) + ENSPM-6_DR        DNA/CMC-EnSpm         17890  17956 (14660) 2822333  
   252   25.4  0.0  2.7  chr5               9266599  9266615 (63233761) + CryptonV-N5_DR    DNA/Crypton-V          2993   3007 (21530) 2822336  
  1183   10.4  8.2  0.0  chr5               9266616  9266798 (63233578) + hATN-28_DRe       DNA/hAT-Charlie           1    198     (5) 2822337  
   231   21.7 11.4  1.3  chr5               9266737  9266747 (63233629) + DNA6-10_DR        DNA                    2744   2818  (3886) 2822338 *
   244   17.5  5.3  0.0  chr5               9266748  9266804 (63233572) + ENSPM-6_DR        DNA/CMC-EnSpm         19601  19660 (12956) 2822339  
   848   19.6  4.6  4.6  chr5               9266805  9267023 (63233353) + Kolobok-N15_DR    DNA/Kolobok               1    219   (693) 2822340  
   936    1.8  0.0  0.0  chr5               9267025  9267133 (63233243) + EXPANDER1_DR      LINE/RTE-BovB          2150   2258  (1107) 2822341  
  2705    4.1  1.0  5.4  chr5               9267318  9267701 (63232675) C SINE2-3_DR        SINE/tRNA-V-RTE         (0)    368       1 2822342  
  2281   17.1 11.8  6.4  chr5               9267702  9268024 (63232352) C DNA8-17_DR        DNA/hAT-Tip100        (141)   1668     926 2822343  
   711   12.3  0.8  1.5  chr5               9267907  9268038 (63232338) C EnSpm-6N1_DR      DNA/CMC-EnSpm        (7782)   1454    1324 2822344 *
   542   11.2 32.1  1.3  chr5               9268039  9268250 (63232126) C hAT-N128_DR       DNA/hAT-Charlie         (0)    813     406 2822345  
  1641   12.4  3.7  0.5  chr5               9268254  9268267 (63232109) C hAT-N128_DR       DNA/hAT-Charlie       (710)    863     820 2822345  
   870   18.5 15.5  2.3  chr5               9268268  9268499 (63231877) C hAT-N57_DR        DNA/hAT-Ac            (771)    515     254 2822346  
  1641   12.4  3.7  0.5  chr5               9268500  9268614 (63231762) C hAT-N128_DR       DNA/hAT-Charlie       (710)    819     432 2822345  
   850    6.4  0.0  0.9  chr5               9268608  9268717 (63231659) C hAT-N128_DR       DNA/hAT-Charlie       (704)    109       1 2822345 *
   201   17.9  0.0  0.0  chr5               9268692  9268730 (63231646) C ERV1-5_DR-I       LTR/ERV1              (788)   4261    4223 2822347 *
  1101   11.7 13.8  8.6  chr5               9268716  9269004 (63231372) C Helitron-N3_DR    RC/Helitron          (1178)   1838    1536 2822348  
   474   16.7  1.4  6.4  chr5               9269307  9269453 (63230923) C Polinton-1N1_DR   DNA/Maverick         (3218)  12251   12112 2822349  
  4105   12.1  1.9  2.7  chr5               9269542  9270220 (63230156) C HarbingerN2_DR    DNA/PIF-Harbinger       (0)    674       1 2822350  
   232   14.6  3.5  3.5  chr5               9270221  9270255 (63230121) C DNA9-6_DR         DNA                  (3765)   4119    4085 2822351 *
   260   17.9  0.0  0.0  chr5               9270225  9270280 (63230096) C MuDR-2_DR         DNA/MULE-MuDR        (7594)  16339   16284 2822352 *
   403   12.4  0.0  0.0  chr5               9270269  9270335 (63230041) C Harbinger-4N1_DR  DNA/PIF-Harbinger      (92)    929     871 2822353  
   324   18.8  0.0  1.6  chr5               9270278  9270342 (63230034) C ENSPM-6_DR        DNA/CMC-EnSpm        (5828)  26788   26725 2822354 *
  1993    7.1  0.3  8.0  chr5               9270327  9270634 (63229742) + Merlin-2_DR       DNA/Merlin             6499   6784  (7137) 2822355  
   212   10.5  1.9  8.2  chr5               9270618  9270669 (63229707) C Harbinger-4N1_DR  DNA/PIF-Harbinger     (136)    885     837 2822353 *
  1207   10.9 10.4  0.0  chr5               9270712  9270903 (63229473) C hAT-N158_DR       DNA/hAT-Ac             (34)    529     318 2822356  
   246   13.8  0.0 18.3  chr5               9270917  9270987 (63229389) + HATN11B_DR        DNA/hAT                 155    214   (476) 2822357 *
   824   12.6 44.6  2.6  chr5               9270939  9271160 (63229216) C DNA-8-23_DR       DNA/hAT               (496)    315       1 2822358  
  1585   11.6  0.0 30.8  chr5               9271161  9271598 (63228778) C hAT-N158_DR       DNA/hAT-Ac            (249)    314       1 2822359  
  5651   10.6  1.1  5.9  chr5               9271609  9272561 (63227815) C Harbinger-4N1B_DR DNA/PIF-Harbinger     (253)    910       1 2822353  
   702   14.5  0.0  3.0  chr5               9272562  9272694 (63227682) + CryptonV-N4_DR    DNA/Crypton-V          4984   5112  (8381) 2822360  
   470   15.7  0.6 20.1  chr5               9272695  9272719 (63227657) C Helitron-N3_DR    RC/Helitron          (1379)   1637    1504 2822361  
   529   11.1  1.2  0.0  chr5               9273006  9273086 (63227290) C HATN8_DR          DNA/Zisupton          (172)     83       2 2822362  
   205   12.5  0.0  0.0  chr5               9273064  9273095 (63227281) C ENSPM-2N_DR       DNA/CMC-EnSpm         (822)    716     685 2822363 *
  1610   13.9  4.1  0.0  chr5               9273231  9273497 (63226879) + DNA8-17_DR        DNA/hAT-Tip100         1323   1600   (213) 2822364  
   828    3.9  0.1  5.7  chr5               9273529  9274381 (63225995) + (TATAA)n          Simple_repeat             1    804     (0) 2822365  
   519   13.0  2.7  5.2  chr5               9273544  9273739 (63226637) + Polinton-1N1_DR   DNA/Maverick          14739  14882   (587) 2822366 *
   734   18.1  0.0  4.0  chr5               9273740  9274078 (63226298) + (CATAA)n          Simple_repeat             1    325     (0) 2822367  
   519   13.0  2.7  5.2  chr5               9274079  9274392 (63225984) + Polinton-1N1_DR   DNA/Maverick          14883  15113   (356) 2822366  
  3316    8.2  4.8  2.9  chr5               9274786  9275322 (63225054) C Mariner-N38_DR    DNA/TcMar-Tc1           (0)    547       1 2822368  
   371   12.3  0.0 13.2  chr5               9275239  9275332 (63225044) + hAT5-N2_DR        DNA/hAT-hAT5            820    902  (1683) 2822369 *
   217   20.1  0.0  7.3  chr5               9275453  9275511 (63224865) C hAT-N164_DR       DNA/hAT-Tip100        (659)   1381    1327 2822370  
   202   19.4  0.0  0.0  chr5               9275480  9275515 (63224861) + Helitron-N3_DR    RC/Helitron            1536   1571  (1445) 2822371 *
   231   14.3  0.0  2.4  chr5               9275485  9275527 (63224849) C hAT-N21B_DR       DNA/hAT-Ac             (81)   1220    1179 2822372  
   203   20.9  0.0  0.0  chr5               9275521  9275563 (63224813) C DNA9-3_DR         DNA/MULE-MuDR?       (1426)   9953    9911 2822373 *
  1907   20.4 12.8  9.0  chr5               9275529  9276343 (63224033) + Merlin-1_DR       DNA/Merlin             8202   9044  (1483) 2822374  
  1312   26.3  7.0  6.6  chr5               9275911  9275961 (63224415) + IS3EU-1N1_DR      DNA/IS3EU               244    377  (1611) 2822375 *
  2076   13.9  2.2  5.1  chr5               9275962  9275974 (63224402) + EnSpm-N17_DR      DNA/TcMar              3011   3086  (2107) 2822376  
  2508    7.6  1.2  0.0  chr5               9275975  9276316 (63224060) + HE1_DR1           SINE/tRNA-V-RTE           9    354    (48) 2822377  
  2076   13.9  2.2  5.1  chr5               9276317  9276364 (63224012) + EnSpm-N17_DR      DNA/TcMar              3087   3402  (1791) 2822376  
  1312   26.3  7.0  6.6  chr5               9276365  9276928 (63223448) + IS3EU-1N1_DR      DNA/IS3EU               378   1891    (97) 2822375  
   390   28.8  1.7 10.3  chr5               9276697  9277044 (63223332) C IS3EU-1_DR        DNA/IS3EU              (93)   8611    8291 2822378 *
   201   18.9  0.0 21.8  chr5               9277050  9277144 (63223232) + EnSpm-6N1_DR      DNA/CMC-EnSpm          1392   1469  (7767) 2822379 *
   566   15.4 11.4  0.7  chr5               9277093  9277223 (63223153) C hAT-N164_DR       DNA/hAT-Tip100       (1066)    974     830 2822370  
   391   21.1  9.2  1.4  chr5               9277109  9277238 (63223138) C Zisupton-6_DR     DNA/Zisupton         (1266)  20850   20711 2822380 *
  1663    7.7  6.8  1.4  chr5               9277394  9277657 (63222719) + EnSpm-N3C_DR      DNA/CMC-EnSpm             1    278     (5) 2822381  
   256   21.2  4.4  5.6  chr5               9278789  9278800 (63221576) + EnSpm-5_DR        DNA/CMC-EnSpm          2384   2472  (5199) 2822382  
   451   12.8  7.7  0.0  chr5               9278801  9278878 (63221498) + DNA-2-29_DR       DNA                       6     89    (43) 2822383 *
   538   19.9  1.3  1.3  chr5               9278857  9278884 (63221492) C EnSpm-N2_DR       DNA/CMC-EnSpm         (923)   3092    2940 2822384  
   705    6.4  0.8  0.0  chr5               9278885  9279009 (63221367) C Zisupton-6_DR     DNA/Zisupton        (12688)   9428    9303 2822385  
   498   25.5  4.0  3.3  chr5               9278891  9279040 (63221336) C Gypsy-31-LTR_DR   LTR/Gypsy             (788)    166      16 2822386 *
  1764    7.6  4.4  0.8  chr5               9279010  9279260 (63221116) + SINE3-1           SINE/5S-Deu-L2          329    588     (2) 2822387  
  1362   13.9  5.7 26.7  chr5               9280482  9280970 (63219406) C hAT-N37_DR        DNA/hAT-Charlie         (0)    433      26 2822388  
  1812    5.7  0.4  1.2  chr5               9281223  9281472 (63218904) C TDR17             DNA/Sola-1              (0)    248       1 2822389  
   307   19.1  0.0  1.6  chr5               9281416  9281479 (63218897) C CryptonV-2_DR     DNA/Crypton-V        (3878)  17933   17871 2822390 *
   249   18.6  0.0  3.7  chr5               9281443  9281498 (63218878) + IS3EU-4_DR        DNA/IS3EU              9514   9567  (5462) 2822391 *
  4980   11.4 27.3  0.7  chr5               9281588  9282678 (63217698) + hAT-N22B_DR       DNA/hAT-Ac                1   1379     (0) 2822392  
   205   13.8  1.9  5.8  chr5               9282836  9282889 (63217487) C EnSpm-N59_DR      DNA/CMC-EnSpm?       (2290)   1379    1328 2822393  
  1758    7.9 15.8  0.3  chr5               9283279  9283569 (63216807) + hAT-N185B_DR      DNA/hAT?               1021   1356     (0) 2822394  
   231   22.4  0.0  0.0  chr5               9283772  9283820 (63216556) C ANGEL             DNA/Kolobok           (251)     58      10 2822395  
   483   15.9  0.0 11.8  chr5               9284204  9284317 (63216059) + DNA2-17_DR        DNA                       1    102    (73) 2822396  
   792   14.6  2.4  1.2  chr5               9284478  9286822 (63213554) C SAT-4_DR          Satellite               (7)   2372       1 2822397  
   500   10.0 14.4  0.0  chr5               9286800  9286889 (63213487) C DNA2-17_DR        DNA                    (72)    103       1 2822398 *
   211   28.9  2.1  3.3  chr5               9287722  9287814 (63212562) C ANGEL             DNA/Kolobok            (29)    280     189 2822399  
  3758    4.7 10.2  0.5  chr5               9287845  9288397 (63211979) C Gypsy-117-LTR_DR  LTR/Gypsy              (14)    734     128 2822400  
  5533    3.7  1.6  0.0  chr5               9288398  9289065 (63211311) C TDR8D             DNA                     (0)    679       1 2822401  
   895    6.2  4.7  0.0  chr5               9289069  9289196 (63211180) C Gypsy-117-LTR_DR  LTR/Gypsy             (614)    134       1 2822400  
   843   16.5  0.5  1.3  chr5               9289484  9290442 (63209934) C SAT-4_DR          Satellite               (7)    951       1 2822402  
   959   13.6  0.8  0.0  chr5               9290455  9290892 (63209484) C SAT-4_DR          Satellite               (1)    441       1 2822402 *
  1302   19.9  3.8  1.1  chr5               9290877  9291221 (63209155) + DNAX-16_DR        DNA                      70    423     (0) 2822403  
  3688    3.6 12.6  0.0  chr5               9291304  9291781 (63208595) + DNA21TA1_DR       DNA/TcMar-Tc1             1    538     (1) 2822404  
   218   18.9  0.0  5.7  chr5               9292259  9292314 (63208062) + BEL3-I_DR         LTR/Pao                5209   5261   (760) 2822405  
   449   24.6  4.8  0.0  chr5               9292480  9292605 (63207771) C DNA-X-6_DR        DNA                     (0)   1333    1202 2822406  
  2521    9.3  6.1  0.2  chr5               9292675  9293049 (63207327) C TC1DR3            DNA/TcMar-Tc1           (0)   1225     829 2822407  
  2471    6.3  0.9  0.3  chr5               9293049  9293367 (63207009) C TC1DR3            DNA/TcMar-Tc1         (904)    321       1 2822408 *
   205   21.3  0.0  2.1  chr5               9293337  9293384 (63206992) C DNA8-26_DR        DNA                  (2995)   1535    1489 2822409 *
   800   18.4  5.6  1.2  chr5               9293387  9293662 (63206714) C DNA-X-6_DR        DNA                   (967)    366       1 2822410  
  3404    8.4  2.2  2.4  chr5               9293664  9294165 (63206211) C hAT-N32_DR        DNA/hAT-Charlie         (0)    501       1 2822411  
   512   17.7  0.0  5.9  chr5               9294169  9294276 (63206100) C DNA-X-6_DR        DNA                  (1223)    110       9 2822410  
  1521    3.8 12.2  0.0  chr5               9294389  9294601 (63205775) + TDR20             DNA/Merlin                1    239     (0) 2822412  
   433   15.7  8.5  3.6  chr5               9295211  9295316 (63205060) + Kolobok-N12_DR    DNA/Kolobok-T2            1    111   (737) 2822413  
  1271   17.2  3.1  4.8  chr5               9295331  9295648 (63204728) + TDR16             DNA/Merlin                1    313     (0) 2822414  
   230   11.4  0.0  2.9  chr5               9295652  9295687 (63204689) + Kolobok-N12_DR    DNA/Kolobok-T2          141    175   (673) 2822415  
   798   18.4 13.7  2.3  chr5               9295704  9295981 (63204395) C ANGEL             DNA/Kolobok             (0)    309       1 2822416  
   225    3.7  0.0  0.0  chr5               9295962  9295988 (63204388) C IS3EU-1_DR        DNA/IS3EU            (4776)   3928    3902 2822417 *
   204   17.0  4.1  4.1  chr5               9295978  9296026 (63204350) + Kolobok-N12_DR    DNA/Kolobok-T2          800    848     (0) 2822418 *
   225   12.8  5.1  0.0  chr5               9295992  9296030 (63204346) C IS3EU-4_DR        DNA/IS3EU            (3789)  11240   11200 2822419  
  1548   11.1  2.0  0.8  chr5               9296193  9296437 (63203939) + LOOPERN6B_DR      DNA/Kolobok-T2?           1    248   (548) 2822420  
   312   18.4  4.0  0.0  chr5               9296372  9296447 (63203929) C EnSpm-N10_DR      DNA/CMC-EnSpm        (1706)   7602    7524 2822421 *
  2596   11.9 14.2  2.5  chr5               9296396  9296902 (63203474) + DNA2-32B_DR       DNA/hAT                  13    577   (552) 2822422  
  1563   10.0 19.5  0.6  chr5               9296907  9297188 (63203188) + DNA2-32B_DR       DNA/hAT                 795   1129     (0) 2822423  
   354   19.7  1.8  7.7  chr5               9297099  9297208 (63203168) + hAT-N181_DR       DNA/hAT-Tip100         1055   1158   (406) 2822424 *
   490    3.2  3.2  0.0  chr5               9297189  9297251 (63203125) + LOOPERN6B_DR      DNA/Kolobok-T2?         495    559   (237) 2822425  
   302   14.3  0.0  0.0  chr5               9297254  9297302 (63203074) C LOOPERN6_DR       DNA/Kolobok-T2?       (770)    581     533 2822426  
   239   22.7  3.0  0.0  chr5               9297303  9297319 (63203057) C SAT-23_DR         Satellite            (2418)   2286    2219 2822427  
  1679   17.5  7.2  0.3  chr5               9297962  9298310 (63202066) + HarbingerN7_DR    DNA/PIF-Harbinger         1    373   (105) 2822428  
  1821    7.0  0.0  0.0  chr5               9298319  9298548 (63201828) + DNA-X-18_DR       DNA                       1    230   (980) 2822429  
  2600   10.2 17.0  1.5  chr5               9298565  9299024 (63201352) C DNA-3-2_DR        DNA                     (4)    969     440 2822430  
   929   10.1 16.8  0.5  chr5               9299025  9299203 (63201173) C DNA-3-2_DR        DNA                   (765)    208       1 2822430  
   345   20.4  3.7  4.7  chr5               9299248  9299355 (63201021) + Copia-11C_DR-LTR  LTR/Gypsy?                1    107   (329) 2822431  
   217   15.7 10.3  8.1  chr5               9299279  9299355 (63201021) + DNA-2-7_DR        DNA/CMC-EnSpm           623    701   (928) 2822432 *
   872    5.1 13.7  1.3  chr5               9299356  9299494 (63200882) + DNA6-1_DR         DNA/hAT-hAT5              1    156   (993) 2822433 *
  1489   11.0  6.5  4.0  chr5               9299482  9299774 (63200602) + DNA6-1_DR         DNA/hAT-hAT5            850   1149     (0) 2822434  
   804   23.8  2.7  9.8  chr5               9299775  9300157 (63200219) C Copia-12B_DR-LTR  LTR/Gypsy?            (115)    362       1 2822435  
   284   13.3  0.0  0.0  chr5               9300163  9300207 (63200169) + DNA2-13_DR        DNA                    1868   1912  (3986) 2822436  
   948   18.8  7.5  4.8  chr5               9300722  9301028 (63199348) C Kolobok-N10_DR    DNA/Kolobok             (0)    643     329 2822437  
  5864    4.2  7.0  4.0  chr5               9301054  9301878 (63198498) + hAT-N41B_DR       DNA/hAT-Ac                1    849   (743) 2822438  
  2408   11.5  5.5  0.7  chr5               9301677  9302080 (63198296) C HATN13B_DR        DNA/hAT-Ac            (352)    553     131 2822439 *
  4605    3.1  0.4  0.4  chr5               9301866  9302411 (63197965) + hAT-N41_DR        DNA/hAT-Ac              714   1259     (1) 2822440  
  1629   10.7  3.2  1.2  chr5               9302412  9302655 (63197721) C HE1_DR1           SINE/tRNA-V-RTE       (152)    250       2 2822441  
  1315   14.8  3.3  6.7  chr5               9302656  9302680 (63197696) C EnSpm-N17_DR      DNA/TcMar            (1929)   3259    2998 2822442  
   624   20.6 14.7  2.8  chr5               9302663  9302883 (63197493) + Kolobok-N10_DR    DNA/Kolobok             356    602    (41) 2822443 *
   394   21.2  0.0 30.8  chr5               9302884  9303040 (63197336) + TDR23             DNA                       1    120  (1027) 2822444  
   257   26.1  0.8  8.8  chr5               9303060  9303181 (63197195) + TDR23             DNA                     719    831   (316) 2822445  
   214   19.6  0.0  2.2  chr5               9303200  9303245 (63197131) + TDR23             DNA                     978   1022   (125) 2822446  
  5243    2.3  0.3  0.2  chr5               9303246  9303859 (63196517) C hAT-N96_DR        DNA/hAT-Ac              (0)   1031     417 2822447  
  5850    3.0  0.0  0.3  chr5               9303861  9304536 (63195840) + HarbingerN2_DR    DNA/PIF-Harbinger         1    674     (0) 2822448  
  3498    3.4  0.0  0.2  chr5               9304537  9304954 (63195422) C hAT-N96_DR        DNA/hAT-Ac            (614)    417       1 2822447  
   694   14.0  0.8  0.8  chr5               9304957  9305086 (63195290) + TDR23             DNA                    1017   1146     (1) 2822449  
   796    6.2  3.6  0.0  chr5               9305727  9305838 (63194538) C Penelope-4_DR     LINE/Penelope          (92)   1241    1126 2822450  
  1290    8.6  5.6  0.0  chr5               9305853  9306049 (63194327) + Penelope-4_DR     LINE/Penelope          1126   1333     (0) 2822451  
   241   18.5  6.2  0.0  chr5               9306047  9306111 (63194265) C hAT-N122_DR       DNA/hAT-Ac              (1)    576     508 2822452 *
  1031   19.8  6.1  2.1  chr5               9306251  9306529 (63193847) C ANGEL             DNA/Kolobok             (8)    301      12 2822453  
   218   19.6  9.2 10.2  chr5               9306424  9306542 (63193834) + EnSpm-8_DR        DNA/CMC-EnSpm          7839   7956  (1485) 2822454 *
   973    5.3  4.5  0.0  chr5               9306687  9306819 (63193557) C Kolobok-N2A_DR    DNA/Kolobok-T2          (0)   1355    1217 2822455  
   610   21.5  3.7  0.0  chr5               9306786  9306820 (63193556) + DNA6-6_DR         DNA                    7853   7892  (3389) 2822456 *
  2540    5.0  7.0  0.6  chr5               9306821  9307163 (63193213) + SINE2-3_DR        SINE/tRNA-V-RTE           1    365     (3) 2822457 *
  3502   15.0 22.6  2.7  chr5               9307161  9308192 (63192184) C Kolobok-N2A_DR    DNA/Kolobok-T2        (123)   1232       1 2822458  
   357   32.4  5.8  0.0  chr5               9308361  9308499 (63191877) + DNA6-1B_DR        DNA/hAT-hAT5            350    496   (340) 2822459  
   235   28.3 11.2  1.1  chr5               9308500  9308520 (63191856) + EnSpm-N36_DR      DNA/CMC-EnSpm           712    887  (2338) 2822460  
   545   21.2  3.5  1.7  chr5               9309478  9309650 (63190726) C DNAX-16_DR        DNA                     (0)    423     248 2822461  
  3106   18.8  5.0 10.1  chr5               9309652  9310672 (63189704) C HATN6_DR          DNA/hAT-Ac              (0)   1011      38 2822462  
  1237   15.1  0.0  5.3  chr5               9310686  9310943 (63189433) C DNAX-16_DR        DNA                   (172)    251       7 2822461  
  1622   12.6  7.5  0.3  chr5               9311087  9311381 (63188995) + DNA13TA1_DR       DNA/TcMar-Tc1             3    318     (0) 2822463  
   463   24.0  0.8  4.0  chr5               9311583  9311712 (63188664) + Crypton-N1_DR     DNA/Crypton-A           143    268   (216) 2822464  
   421   18.4  1.3  0.0  chr5               9311714  9311789 (63188587) + Crypton-N1_DR     DNA/Crypton-A           179    255   (229) 2822465  
  4330    8.6  5.9  0.1  chr5               9311795  9312458 (63187918) C TC1DR2            DNA/TcMar-Tc1          (21)    855     154 2822466  
   894   13.9  6.6  0.0  chr5               9312434  9312599 (63187777) C EnSpm-17_DR       DNA/CMC-EnSpm        (6271)   3005    2829 2822467 *
  2859    5.3  2.2  0.0  chr5               9312465  9312824 (63187552) C SINE2-3_DR        SINE/tRNA-V-RTE         (0)    368       1 2822468  
  1290   11.8  3.8  3.8  chr5               9312612  9312849 (63187527) + CryptonV-N4_DR    DNA/Crypton-V          7660   7897  (5596) 2822469 *
   683   11.0  2.5  3.3  chr5               9312833  9312954 (63187422) C TC1DR2            DNA/TcMar-Tc1         (755)    121       1 2822466 *
   416   17.9  2.5 17.0  chr5               9312972  9313092 (63187284) + Crypton-N1_DR     DNA/Crypton-A           379    484     (0) 2822470  
   279   22.9 10.9  0.8  chr5               9313649  9313767 (63186609) C IS3EU-1_DR        DNA/IS3EU            (4524)   4180    4050 2822471 *
   865   21.9  4.0  2.9  chr5               9313666  9313938 (63186438) + ANGEL             DNA/Kolobok              18    293    (16) 2822472  
   705    3.6  0.0  0.0  chr5               9313952  9314035 (63186341) C hAT-N135_DR       DNA/hAT-Charlie         (1)    541     458 2822473  
  2839    8.8  5.7  2.8  chr5               9314038  9314607 (63185769) C hAT-N129_DR       DNA/hAT-Ac              (0)    764       7 2822474  
  2385    9.5  8.8  3.1  chr5               9314606  9315039 (63185337) C hAT-N135_DR       DNA/hAT-Charlie        (84)    458       1 2822473 *
   485   14.5  8.4  1.6  chr5               9315363  9315481 (63184895) C EnSpm-N26B_DR     DNA/CMC-EnSpm          (63)    158      32 2822475  
   977    5.3  0.0  0.0  chr5               9315484  9315616 (63184760) C Merlin-N1_DR      DNA/Merlin              (2)    367     235 2822476  
  5224    1.5  2.8  0.0  chr5               9315618  9316227 (63184149) + L2-2_DRe          LINE/L2                3612   4238     (0) 2822477  
  2032    3.5  0.0  0.4  chr5               9316221  9316475 (63183901) C Merlin-N1_DR      DNA/Merlin            (115)    254       1 2822478 *
   224   11.4  0.0  0.0  chr5               9316476  9316507 (63183869) C EnSpm-N26B_DR     DNA/CMC-EnSpm         (182)     39       8 2822479  
   369   16.0  0.0  6.8  chr5               9316509  9316602 (63183774) C hAT-N133_DR       DNA/hAT-Ac            (370)    253     166 2822480  
   820   15.4  0.6  0.6  chr5               9316607  9316769 (63183607) + DNA-2-30B_DR      DNA                      42    204   (209) 2822481  
  2300    9.9  8.2  0.0  chr5               9316781  9317133 (63183243) C TDR23             DNA                     (2)   1145     764 2822482  
  2504   10.1  4.3  0.5  chr5               9317137  9317555 (63182821) + TDR24             DNA                      10    444     (0) 2822483  
  4174    8.8  8.2  4.0  chr5               9317556  9318287 (63182089) C TDR23             DNA                   (386)    761       1 2822482  
   593   11.8 10.9  1.3  chr5               9318288  9318419 (63181957) + DNA-2-30B_DR      DNA                     263    407     (6) 2822484  
   726   24.6  4.0  2.2  chr5               9318673  9318699 (63181677) + hAT-N22B_DR       DNA/hAT-Ac              772    939   (440) 2822485  
  1723    1.6  0.0  0.0  chr5               9318700  9318892 (63181484) + TDR3              DNA/hAT-Charlie           1    193     (0) 2822486  
   472   13.3 14.3  0.0  chr5               9318911  9319008 (63181368) C Rex1-40B3_DR      LINE/Rex-Babar          (3)    411     300 2822487  
   751   17.1  0.7  2.0  chr5               9319509  9319663 (63180713) + TDR12             DNA                       3    155    (87) 2822488  
  8698    5.1  5.9  0.7  chr5               9319666  9320829 (63179547) + TC1DR3            DNA/TcMar-Tc1             1   1225     (0) 2822489  
   234   15.9  0.0  0.0  chr5               9320795  9320838 (63179538) C DNA8-26_DR        DNA                  (2990)   1540    1497 2822490 *
   248   21.9  1.6  0.0  chr5               9320839  9320902 (63179474) C hAT-N48C_DR       DNA/hAT-Ac            (602)   1697    1633 2822491 *
   481   14.4  3.3  1.1  chr5               9320901  9320991 (63179385) + CryptonV-N7_DR    DNA/Crypton-V           150    242    (42) 2822492  
   311   12.7  5.4  1.7  chr5               9320980  9320993 (63179383) + hAT-N117_DR       DNA/hAT-Tip100         1588   1603  (1054) 2822493 *
  2556   10.9  0.2  3.1  chr5               9320994  9321430 (63178946) C HATN1_DR          DNA/hAT                 (0)    427       3 2822494  
   210   15.0  0.0  8.5  chr5               9321432  9321482 (63178894) + CryptonV-N7_DR    DNA/Crypton-V           236    282     (2) 2822495  
  5330   10.2  4.3  0.1  chr5               9322319  9323077 (63177299) C EXPANDER1_DR      LINE/RTE-BovB           (6)   3359    2569 2822496  
  1027   10.8  0.0 10.7  chr5               9323230  9323416 (63176960) C hAT-N94_DR        DNA/hAT-Charlie       (244)    827     659 2822497  
   306   17.2  1.7  0.0  chr5               9324034  9324091 (63176285) + I-4_DR            LINE/I                 1343   1401    (13) 2822498  
  2884    8.8  1.2  2.0  chr5               9324119  9324522 (63175854) + DNA14-5-1_DR      DNA                       1    401   (292) 2822499  
  1115   16.8  0.9  3.2  chr5               9324471  9324692 (63175684) + hAT-N20_DR        DNA/hAT-Ac             1124   1340   (433) 2822500 *
   488   12.8  0.0  5.8  chr5               9324615  9324705 (63175671) + DNA14-5-1_DR      DNA                     400    485   (208) 2822501 *
   211   27.9  0.0  1.3  chr5               9324671  9324750 (63175626) + CryptonV-N5_DR    DNA/Crypton-V          2991   3069 (21468) 2822502 *
   601   22.9  4.5  5.0  chr5               9324682  9324692 (63175684) + DNA2-16_DR        DNA                   13830  13911  (4140) 2822503  
  1558    5.6  0.0  0.0  chr5               9324693  9324887 (63175489) C hAT-N4C_DR        DNA/hAT-Charlie         (0)    195       1 2822504  
   601   22.9  4.5  5.0  chr5               9324888  9324902 (63175474) + DNA2-16_DR        DNA                   13912  14049  (4002) 2822503 *
   813   16.8  9.8  6.5  chr5               9324898  9325151 (63175225) + CryptonV-N1_DR    DNA/Crypton-V          4991   5252  (4799) 2822505  
   936   13.8  2.0  0.0  chr5               9325248  9325399 (63174977) + HE1_DR1           SINE/tRNA-V-RTE         242    396     (6) 2822506 *
   961    8.8  2.5  7.5  chr5               9325389  9325417 (63174959) + CryptonV-N5_DR    DNA/Crypton-V          7485   7672 (16865) 2822507  
  1253    6.0  0.0  0.6  chr5               9325418  9325585 (63174791) C CryptonV-N3_DR    DNA/Crypton-V        (1812)  18851   18685 2822508 *
  4290    8.8  1.3  0.8  chr5               9325584  9326187 (63174189) C DIRS-N2_DR        LTR/Ngaro            (1545)   4484    3878 2822509  
   726    9.2  1.3  6.6  chr5               9326144  9326168 (63174208) C L2-1_DR           LINE/L2               (241)   4744    4632 2822510 *
   691    8.3  0.0  9.9  chr5               9326169  9326301 (63174075) C DNA8-26_DR        DNA                  (1831)   2699    2579 2822511  
   233   10.5  0.0  0.0  chr5               9326293  9326330 (63174046) + I-4_DR            LINE/I                 1371   1408     (6) 2822498 *
  1487   13.0  6.9  0.0  chr5               9327077  9327323 (63173053) + HE1_DR1           SINE/tRNA-V-RTE         122    385    (17) 2822512  
  1143   18.8  6.5  2.1  chr5               9327324  9327353 (63173023) + EnSpm-6N1_DR      DNA/CMC-EnSpm          6160   6448  (2788) 2822513  
   978   11.8  0.0  1.4  chr5               9327673  9327818 (63172558) C HARBINGERN2B_DR   DNA/PIF-Harbinger     (655)    144       1 2822514  
  1105   16.5  4.4  1.7  chr5               9327819  9328036 (63172340) C TE-X-11_DR        Unknown               (358)   1848    1625 2822515  
   259   17.2  5.2  0.0  chr5               9328023  9328080 (63172296) C CR1-10_DR         LINE/L2               (259)   2025    1965 2822516 *
  2942    5.9  1.3  0.0  chr5               9328107  9328479 (63171897) C HarbingerN4_DR    DNA/PIF-Harbinger       (0)    860     483 2822517  
   736    9.3  0.0  0.0  chr5               9328536  9328632 (63171744) + DNA-N4_DR         DNA                       1     97   (945) 2822518  
  1611    2.7  0.0  0.0  chr5               9328633  9328815 (63171561) + HATN16_DR         DNA/hAT-Charlie           1    183   (761) 2822519  
  1497    4.4  0.0  0.0  chr5               9328690  9328872 (63171504) + EnSpm-N61_DR      DNA/CMC-EnSpm          2198   2380  (1753) 2822520 *
  2138   13.6  3.4 18.8  chr5               9328803  9328875 (63171501) C ENSPM-6_DR        DNA/CMC-EnSpm       (18092)  14524   14238 2822521  
  3225    6.0  5.3  0.6  chr5               9328876  9329347 (63171029) C Mariner-N38_DR    DNA/TcMar-Tc1          (53)    494       1 2822522  
  1069    2.9  6.4  0.0  chr5               9329348  9329487 (63170889) + HATN16_DR         DNA/hAT-Charlie         796    944     (0) 2822523 *
  2138   13.6  3.4 18.8  chr5               9329348  9329418 (63170958) C ENSPM-6_DR        DNA/CMC-EnSpm       (18092)  14237   13948 2822521  
  2338   11.1  0.6  1.1  chr5               9329489  9329843 (63170533) + DNA-N4_DR         DNA                      91    443   (599) 2822524  
  1315    4.6  1.7  2.8  chr5               9329860  9330038 (63170338) C hAT-N48_DR        DNA/hAT-Ac            (338)   1325    1149 2822525  
  1106   14.4 11.2  1.0  chr5               9330097  9330121 (63170255) + hAT5-N2_DR        DNA/hAT-hAT5           1104   1317  (1268) 2822526  
  1290   10.4  3.8  1.7  chr5               9330122  9330356 (63170020) + Helitron-N3_DR    RC/Helitron            1535   1774  (1242) 2822527  
  2426   18.0 14.6  1.3  chr5               9330367  9330997 (63169379) C DNA-5-1B_DR       DNA/hAT-Tip100          (0)    714       1 2822528  
  1031   15.1  4.5  4.9  chr5               9330999  9331262 (63169114) + Mariner-N38_DR    DNA/TcMar-Tc1           285    547     (0) 2822529  
   952   10.9  0.0  0.7  chr5               9331276  9331422 (63168954) + DNA6-1_DR         DNA/hAT-hAT5              1    146  (1003) 2822530 *
  1142   11.3  1.0  0.5  chr5               9331416  9331620 (63168756) C DNA9-3_DR         DNA/MULE-MuDR?        (803)  10576   10371 2822531 *
  1439   13.5  3.7  2.7  chr5               9331618  9331914 (63168462) + DNA6-1_DR         DNA/hAT-hAT5            850   1149     (0) 2822532  
   202   20.3  6.8  0.0  chr5               9332322  9332380 (63167996) + EnSpm-N44_DR      DNA/CMC-EnSpm          7288   7350  (1302) 2822533  
  1837   12.2 17.9  5.0  chr5               9332444  9332945 (63167431) + hAT-N169_DR       DNA/hAT-Ac                2    565   (878) 2822534  
  1247   15.5  3.5  9.6  chr5               9332960  9333245 (63167131) + hAT-N169_DR       DNA/hAT-Ac             1174   1443     (0) 2822535  
   208   22.9  4.0  3.0  chr5               9333297  9333395 (63166981) C hAT-N21B_DR       DNA/hAT-Ac            (444)    857     758 2822536  
   387   12.4 11.0  0.6  chr5               9333569  9333714 (63166662) + Harbinger-N16_DR  DNA/PIF-Harbinger      2771   2931   (475) 2822537 *
   520    8.2  0.0  4.9  chr5               9333591  9333718 (63166658) C Zisupton-6_DR     DNA/Zisupton         (5551)  16565   16444 2822538 *
   646   13.5 13.5  0.0  chr5               9333609  9333793 (63166583) C Helitron-N2_DR    RC/Helitron           (874)   1589    1380 2822539 *
  2432    8.8  8.8  0.0  chr5               9333634  9334044 (63166332) C EnSpm-N13_DR      DNA/CMC-EnSpm       (13870)   8279    7833 2822540  
  2336   15.8  9.6  6.0  chr5               9333635  9334299 (63166077) C Merlin-1_DR       DNA/Merlin           (8291)   2236    1549 2822541 *
   388   15.3  5.3  1.3  chr5               9333719  9333736 (63166640) + CryptonV-N5_DR    DNA/Crypton-V          8407   8532 (16005) 2822542 *
   485   10.3  1.3  2.7  chr5               9334172  9334182 (63166194) + DNA-X-5_DR        DNA/hAT                 988   1070   (151) 2822543  
   615   13.9  0.3  1.9  chr5               9334183  9334315 (63166061) C Zisupton-6_DR     DNA/Zisupton        (13437)   8679    8572 2822544 *
   629    9.7  0.0  5.8  chr5               9334219  9334328 (63166048) C MuDR-2_DR         DNA/MULE-MuDR        (7495)  16438   16335 2822545  
   418   11.6  6.1  1.5  chr5               9334238  9334368 (63166008) C EnSpm-8_DR        DNA/CMC-EnSpm        (8132)   1309    1173 2822546 *
   449   12.5  0.0  1.6  chr5               9334329  9334341 (63166035) C ZFERV-2-I_DR      LTR/ERV1             (9747)    780     690 2822547  
  1187   10.9 42.8  0.9  chr5               9335180  9335485 (63164891) C TDR13B2           DNA                     (0)    779     347 2822548  
   977    6.2  0.8  0.0  chr5               9335453  9335582 (63164794) C TDR13B2           DNA                   (647)    132       2 2822548 *
   381   24.1  0.0  0.0  chr5               9335511  9335597 (63164779) + DNA9-3_DR         DNA/MULE-MuDR?         5706   5792  (5587) 2822549 *
   684   25.0  6.1 13.6  chr5               9335639  9336096 (63164280) + MuDR-2N1_DR       DNA/MULE-MuDR          4593   5020  (7205) 2822550 *
  2719   13.9 31.2  0.9  chr5               9335688  9336513 (63163863) + DNA-X-4_DR        DNA                      34   1107   (138) 2822551  
  1589    7.0  2.0  1.2  chr5               9336516  9336761 (63163615) C DNA-2-22_DR       DNA/CMC-EnSpm          (23)    396     149 2822552  
   343   10.4 25.6  1.4  chr5               9337537  9337653 (63162723) + TDR7              DNA                     114    258   (283) 2822553  
   213   13.1  2.1  4.3  chr5               9338291  9338338 (63162038) C hAT-N177_DR       DNA/hAT-Tip100        (209)    761     715 2822554  
   209    8.7  0.0  6.5  chr5               9338901  9338949 (63161427) + EnSpm-N36B_DR     DNA/CMC-EnSpm          3069   3114   (302) 2822555  
   206   10.9  4.7  0.0  chr5               9338923  9338986 (63161390) + EnSpm-N44_DR      DNA/CMC-EnSpm          6903   6969  (1683) 2822556 *
  2562   13.0 24.1  0.9  chr5               9339136  9339894 (63160482) C Harbinger-4N1B_DR DNA/PIF-Harbinger       (0)   1021       1 2822557  
  2218   11.4  9.8  6.3  chr5               9340108  9340630 (63159746) + TDR7              DNA                       1    540     (1) 2822558  
   237   32.4  1.7  5.2  chr5               9340571  9340589 (63159787) C hAT-N131_DR       DNA/hAT-Ac           (1706)    358     243 2822559 *
   341   12.5  2.9  6.1  chr5               9340590  9340600 (63159776) C ENSPM-6_DR        DNA/CMC-EnSpm       (18565)  14051   13957 2822560  
   447   13.8  0.0  0.0  chr5               9340601  9340687 (63159689) + EnSpm-N13_DR      DNA/CMC-EnSpm          5948   6034 (16115) 2822561 *
   503   20.2  0.0  0.0  chr5               9340614  9340742 (63159634) C ERV1-N3-I_DR      LTR/ERV1              (841)   3750    3622 2822562 *
   539   17.5  0.0  0.0  chr5               9340629  9340754 (63159622) + Polinton-4N1_DR   DNA/Maverick           4722   4847  (5589) 2822563  
   218   27.5  8.0  0.0  chr5               9340632  9340664 (63159712) + DIRS-4N3_DR       LTR/Ngaro              3259   3407   (660) 2822564 *
   353   22.1  0.0  1.0  chr5               9340665  9340769 (63159607) + DNA6-6_DR         DNA                    9935  10038  (1243) 2822565  
   221   19.0  5.4 19.4  chr5               9341430  9341540 (63158836) C hAT-N164_DR       DNA/hAT-Tip100        (653)   1387    1290 2822566  
   210   28.1  5.9  3.3  chr5               9341442  9341462 (63158914) C EnSpm-N13_DR      DNA/CMC-EnSpm       (13955)   8194    8171 2822567 *
  2132    7.2 12.8  0.8  chr5               9341463  9341813 (63158563) C Mariner-N38_DR    DNA/TcMar-Tc1           (0)    547     155 2822568  
   287   14.0  7.0  0.0  chr5               9342081  9342137 (63158239) C RTEX-5_DR         LINE/RTE-X              (9)   5888    5828 2822569  
   318   20.3  0.0  5.4  chr5               9342323  9342400 (63157976) + Ginger1-2_DR      DNA/Ginger-1            321    394  (6228) 2822570  
   279   19.1  2.9  0.0  chr5               9343365  9343432 (63156944) C MuDR-2_DR         DNA/MULE-MuDR        (5784)  18149   18080 2822571 *
   630   13.4  2.4 12.3  chr5               9343375  9343394 (63156982) C CryptonV-N4_DR    DNA/Crypton-V        (8379)   5114    5110 2822572  
  3329    9.0  2.2  3.3  chr5               9343395  9343947 (63156429) + Mariner-N38_DR    DNA/TcMar-Tc1             1    547     (0) 2822573  
   270    8.7  2.1  4.3  chr5               9343909  9343956 (63156420) + EnSpm-N48B_DR     DNA/CMC-EnSpm          1824   1870  (5089) 2822574 *
  3072   11.3  3.9  1.6  chr5               9344247  9344810 (63155566) C Helitron-N3_DR    RC/Helitron           (884)   2132    1556 2822575 *
  3580    5.7  3.6  0.8  chr5               9344312  9344810 (63155566) C Mariner-N38_DR    DNA/TcMar-Tc1           (2)    545      33 2822576  
   318   15.6  2.2  9.5  chr5               9344758  9344892 (63155484) + EnSpm-N2_DR       DNA/CMC-EnSpm          3065   3190   (825) 2822577 *
  3067   11.4  4.0  3.0  chr5               9344811  9344874 (63155502) + Merlin-1_DR       DNA/Merlin             1630   2198  (8329) 2822578  
  2879    1.1  0.0  0.8  chr5               9346442  9346821 (63153555) + REX1-7_DR         LINE/Rex-Babar         3353   3729     (4) 2822579  
   242   18.1  1.2  3.8  chr5               9347898  9347919 (63152457) C Zisupton-7_DR     DNA/Zisupton         (4519)  12563   12457 2822580  
   412   12.0  0.0  4.8  chr5               9347920  9348050 (63152326) + DNA-N45_DR        DNA/CMC-EnSpm           189    313   (400) 2822581  
   387    7.3  1.2 14.2  chr5               9347929  9347946 (63152430) + DNA8-10_DR        DNA/hAT-Ac             1601   1640  (2378) 2822582 *
   318    6.9  0.0  7.8  chr5               9347947  9347959 (63152417) + Ginger1-N1_DR     DNA/Ginger-1            639    679  (1979) 2822583  
   575    1.2  0.0  7.0  chr5               9347960  9348051 (63152325) C piggyBac-N5_DR    DNA/PiggyBac?         (888)   1248    1163 2822584  
   318    6.9  0.0  7.8  chr5               9348052  9348071 (63152305) + Ginger1-N1_DR     DNA/Ginger-1            680    754  (1904) 2822583  
   387    7.3  1.2 14.2  chr5               9348072  9348116 (63152260) + DNA8-10_DR        DNA/hAT-Ac             1641   1747  (2271) 2822582  
   222   27.0  0.0  5.1  chr5               9348123  9348204 (63152172) + hAT-N134B_DR      DNA/hAT?                617    694   (232) 2822585  
   247   11.4  6.8  0.0  chr5               9349351  9349364 (63151012) + EnSpm-N40B_DR     DNA/CMC-EnSpm          2967   2983  (2524) 2822586  
   256   14.9  0.0  0.0  chr5               9349365  9349411 (63150965) C Kolobok-N10_DR    DNA/Kolobok             (0)    643     597 2822587  
  2119   12.9  1.9  3.0  chr5               9349443  9349809 (63150567) + hAT-N51_DR        DNA/hAT-Ac                1    363     (5) 2822588  
   443   11.1 16.5  3.5  chr5               9349821  9349923 (63150453) + ANGEL             DNA/Kolobok             194    309     (0) 2822589  
   270   21.0  2.3 15.7  chr5               9349822  9349846 (63150530) C Dada-U1A_DR       DNA/Dada             (5238)   5741    5658 2822590 *
   377   18.9  5.6  0.0  chr5               9349847  9349936 (63150440) C EnSpm-17_DR       DNA/CMC-EnSpm        (6488)   2788    2694 2822591  
   372    8.4  6.8  2.6  chr5               9349872  9349944 (63150432) C hAT-N134_DR       DNA/hAT?              (273)    792     717 2822592 *
   515   20.5  1.9  3.8  chr5               9351112  9351324 (63149052) + Zisupton-6_DR     DNA/Zisupton           8730   8938 (13178) 2822593 *
   522    7.6  0.0  0.0  chr5               9351209  9351326 (63149050) + Polinton-4N1_DR   DNA/Maverick           4712   4829  (5607) 2822594  
   358   11.3  2.4  0.8  chr5               9351218  9351342 (63149034) C Polinton-1_DR     DNA/Maverick          (768)  17717   17591 2822595 *
   371   14.8  9.8  0.0  chr5               9351599  9351634 (63148742) C EnSpm-21_DR       DNA/CMC-EnSpm        (2134)   7016    6895 2822596  
   580    4.1  0.0  0.0  chr5               9351635  9351781 (63148595) + Zisupton-7_DR     DNA/Zisupton          11375  11521  (5561) 2822597  
   371   14.8  9.8  0.0  chr5               9351782  9351803 (63148573) C EnSpm-21_DR       DNA/CMC-EnSpm        (2134)   6894    6812 2822596  
   281   10.7  0.0  3.6  chr5               9352043  9352100 (63148276) + DNA9-N1_DR        DNA/MULE-NOF           2284   2339  (2677) 2822598  
   220   18.0  3.3  0.0  chr5               9352050  9352110 (63148266) + hAT-N22_DR        DNA/hAT-Ac              440    502  (1236) 2822599 *
   804   10.8  0.8  1.5  chr5               9352061  9352192 (63148184) C Mariner-N5C_DR    DNA/TcMar            (4443)   3478    3348 2822600  
   542   23.2  5.8  4.7  chr5               9352063  9352252 (63148124) C CryptonV-N5_DR    DNA/Crypton-V       (20513)   4024    3833 2822601 *
  1307    4.6  4.0  0.6  chr5               9352088  9352261 (63148115) C SINE2-3_DR        SINE/tRNA-V-RTE         (0)    368     189 2822602  
   915   15.7  2.4  5.9  chr5               9352262  9352296 (63148080) C Helitron-2_DR     RC/Helitron          (3591)  23820   23619 2822603  
  1423   16.0  8.4  2.1  chr5               9352371  9352727 (63147649) + DNA-2-30B_DR      DNA                       1    379    (34) 2822604  
   729   20.1 17.5  6.4  chr5               9352831  9352964 (63147412) C hAT-N21B_DR       DNA/hAT-Ac             (91)   1210     905 2822605  
   797   16.6 11.5  0.5  chr5               9352965  9353164 (63147212) + Mariner-6_DR      DNA/TcMar-Tc1           192    413  (1216) 2822606  
   297   19.3 19.8  1.4  chr5               9353125  9353245 (63147131) + Dada-U1A_DR       DNA/Dada               3717   3859  (7120) 2822607 *
   729   20.1 17.5  6.4  chr5               9353165  9353213 (63147163) C hAT-N21B_DR       DNA/hAT-Ac             (91)    904     788 2822605  
   401   12.5  4.0  2.7  chr5               9353719  9353744 (63146632) + EnSpm-N44_DR      DNA/CMC-EnSpm          5396   5422  (3230) 2822608  
  2326   10.6  5.3  0.0  chr5               9353745  9354104 (63146272) + HE1_DR1           SINE/tRNA-V-RTE           2    380    (22) 2822609  
   749   15.6  2.5  3.2  chr5               9353969  9354127 (63146249) + CryptonV-N1_DR    DNA/Crypton-V          7981   8138  (1913) 2822610 *
   914   18.2  5.1 18.8  chr5               9354203  9354670 (63145706) C Zisupton-6_DR     DNA/Zisupton          (976)  21140   20727 2822611 *
  2649    8.5  1.8  0.5  chr5               9354268  9354667 (63145709) + Mariner-N38_DR    DNA/TcMar-Tc1           143    547     (0) 2822612  
   447   18.1  0.0  1.1  chr5               9354668  9354733 (63145643) C Helitron-N3B_DR   RC/Helitron          (1464)   5140    5076 2822613 *
  1468   18.7  4.1  6.7  chr5               9354660  9354719 (63145657) + hAT-N202_DR       DNA/hAT-Tip100          119    467  (1418) 2822614 *
  2558   12.3  2.4  1.1  chr5               9354668  9354720 (63145656) C Merlin-1_DR       DNA/Merlin           (8495)   2032    1574 2822615  
  2031    7.5  5.2  4.0  chr5               9354720  9355064 (63145312) + Mariner-N38_DR    DNA/TcMar-Tc1           199    547     (0) 2822616 *
  1044    9.6  3.6  0.6  chr5               9356190  9356357 (63144019) C EnSpm-N27B_DR     DNA/CMC-EnSpm           (0)    173       1 2822617  
   313   14.1 23.9  4.8  chr5               9356389  9356530 (63143846) + EnSpm-N27B_DR     DNA/CMC-EnSpm             1    168     (5) 2822618  
   209   14.6 16.4  0.0  chr5               9356569  9356623 (63143753) C EnSpm-N27B_DR     DNA/CMC-EnSpm          (31)    142      79 2822619  
   957   12.1  4.2  0.6  chr5               9356699  9356865 (63143511) C EnSpm-N27B_DR     DNA/CMC-EnSpm           (0)    173       1 2822620  
   732   17.2  1.8  2.4  chr5               9357083  9357249 (63143127) C EnSpm-N27B_DR     DNA/CMC-EnSpm           (0)    173       8 2822621  
  1118    7.9  1.2  0.6  chr5               9357486  9357651 (63142725) C EnSpm-N27B_DR     DNA/CMC-EnSpm           (0)    173       7 2822622  
   211   12.9 19.4  0.0  chr5               9357688  9357749 (63142627) C EnSpm-N27B_DR     DNA/CMC-EnSpm          (21)    152      79 2822623  
   657   16.3  0.7  2.2  chr5               9357917  9358054 (63142322) C EnSpm-N27B_DR     DNA/CMC-EnSpm          (31)    142       7 2822624  
   835   14.0  1.8  2.4  chr5               9358302  9358469 (63141907) C EnSpm-N27B_DR     DNA/CMC-EnSpm           (0)    173       7 2822625  
   211    9.5 14.3  0.0  chr5               9358534  9358575 (63141801) C EnSpm-N27B_DR     DNA/CMC-EnSpm          (47)    126      79 2822626  
   510   19.1  0.8  1.7  chr5               9358714  9358830 (63141546) C EnSpm-N27B_DR     DNA/CMC-EnSpm          (29)    144      29 2822627 *
   592   20.4  0.0  5.5  chr5               9358805  9358824 (63141552) C EnSpm-N13_DR      DNA/CMC-EnSpm       (20230)   1919    1792 2822628  
   765   12.2  0.0  0.0  chr5               9358825  9358939 (63141437) + EnSpm-15_DR       DNA/CMC-EnSpm          9200   9314  (2140) 2822629  
   613   13.7 21.6  0.0  chr5               9358826  9358964 (63141412) C EnSpm-N17_DR      DNA/TcMar            (2009)   3184    3016 2822630 *
   390    8.1  1.6  0.0  chr5               9358969  9359030 (63141346) C EnSpm-N27B_DR     DNA/CMC-EnSpm          (80)     93      31 2822619  
   773   12.3  1.1 12.0  chr5               9359241  9359425 (63140951) C EnSpm-N27B_DR     DNA/CMC-EnSpm           (0)    173       7 2822631  
   365   18.7  8.0  4.3  chr5               9359450  9359561 (63140815) + EnSpm-N27B_DR     DNA/CMC-EnSpm            10    125    (48) 2822632  
   406   13.1  0.0  6.5  chr5               9359622  9359703 (63140673) + Kolobok-N16_DR    DNA/Kolobok?           1166   1242     (0) 2822633  
   387   18.2  0.0  2.3  chr5               9360804  9360893 (63139483) C ANGEL             DNA/Kolobok             (4)    305     218 2822634  
  3748    4.4  2.0  0.0  chr5               9360904  9361402 (63138974) C LTR3_DR           LTR/Gypsy               (0)    784     276 2822635  
  5524    2.8  1.1  3.5  chr5               9361403  9362113 (63138263) + ERV1-N5-LTR_DR    LTR/ERV1                  1    695     (0) 2822636  
  2143    5.0  0.3  1.1  chr5               9362114  9362394 (63137982) C LTR3_DR           LTR/Gypsy             (505)    279       1 2822635  
  6444   10.9  6.3  2.6  chr5               9362395  9363516 (63136860) + Harbinger-4N1B_DR DNA/PIF-Harbinger         1   1163     (0) 2822637  
   294    2.6  0.0  0.0  chr5               9363534  9363571 (63136805) C CryptonV-N5_DR    DNA/Crypton-V       (20897)   3640    3603 2822638  
   325    8.9  0.0  0.0  chr5               9363575  9363619 (63136757) C Harbinger-N9_DR   DNA/PIF-Harbinger     (598)     45       1 2822639  
  1078   13.6 15.7  0.8  chr5               9363623  9363851 (63136525) C Kolobok-N3_DR     DNA/Kolobok-T2?         (1)    369     107 2822640  
   231   12.7  0.0  1.6  chr5               9363879  9363898 (63136478) C DNA6-4_DR         DNA                  (1351)   2188    2126 2822641  
   232    6.8  0.0  0.0  chr5               9363899  9363942 (63136434) + ENSPM-6_DR        DNA/CMC-EnSpm         13942  13985 (18631) 2822642 *
   313   13.5  9.5  0.0  chr5               9363904  9363977 (63136399) C Helitron-2_DR     RC/Helitron          (3766)  23646   23566 2822643  
  2098   11.8 10.2  0.0  chr5               9364280  9364679 (63135697) + TDR24             DNA                       3    443     (1) 2822644  
  1399   10.5  2.3  0.4  chr5               9364715  9364935 (63135441) C ERV1-N2-LTR_DR    LTR                     (0)    794     570 2822645  
   938   19.6  0.5  4.1  chr5               9364911  9365112 (63135264) C DIRS-1-LTR_DR     LTR/Ngaro             (223)    399     205 2822646 *
  1227   12.9  0.0  0.6  chr5               9364934  9365112 (63135264) C DNA8-17_DR        DNA/hAT-Tip100        (322)   1491    1314 2822647  
  1103   20.2  0.5  1.4  chr5               9365113  9365144 (63135232) C Merlin-1_DR       DNA/Merlin           (1668)   8859    8651 2822648 *
  1246    9.5  5.1  2.3  chr5               9365117  9365331 (63135045) C ERV1-N2-LTR_DR    LTR                   (573)    221       1 2822649  
  7739    2.6  0.4  1.4  chr5               9365386  9366337 (63134039) + DNA-2-4_DR        DNA                     457   1399     (0) 2822650  
  2140   11.6 10.7  3.9  chr5               9366338  9366775 (63133601) + TDR13             DNA                     306    772     (0) 2822651  
   384   12.7  0.0  0.0  chr5               9366784  9366838 (63133538) C hAT-N192_DR       DNA/hAT-Tip100        (143)     55       1 2822652  
   714   19.4  3.0 11.2  chr5               9367235  9367260 (63133116) + IS3EU-4_DR        DNA/IS3EU             12432  12646  (2383) 2822653  
  1141   11.5  5.3  2.8  chr5               9367261  9367466 (63132910) C HE1_DR1           SINE/tRNA-V-RTE        (13)    389     179 2822654  
  3810    9.1  4.0  0.8  chr5               9367475  9368053 (63132323) C LOOPERN7_DR       DNA/Kolobok-T2         (64)   1226     630 2822655  
   254   17.5  7.8  4.9  chr5               9367994  9368173 (63132203) + Zisupton-7_DR     DNA/Zisupton           4640   4824 (12258) 2822656 *
   491   10.7 13.4 11.9  chr5               9368057  9368280 (63132096) C hAT-N31_DR        DNA/hAT-Ac           (1234)    228       2 2822657  
  1861    7.6 16.1  0.9  chr5               9368283  9368573 (63131803) C L2-13B_DRe        LINE/L2               (551)    690     356 2822658  
  2373   13.2  5.2  0.2  chr5               9368583  9369022 (63131354) C L1-118_DR         LINE/L1                (53)   3554    3093 2822659  
   834   21.3  3.7  2.8  chr5               9369939  9370184 (63130192) C Merlin-N3_DR      DNA/Merlin              (3)    252       5 2822660  
   409    9.4  2.1  2.1  chr5               9370223  9370363 (63130013) + hAT-N187_DR       DNA/hAT-Charlie         165    305   (872) 2822661 *
  1070   15.5  2.6  0.7  chr5               9370240  9370278 (63130098) C Zisupton-6_DR     DNA/Zisupton        (13269)   8847    8577 2822662  
  1141   13.8  0.0  7.1  chr5               9370279  9370505 (63129871) C DNA8-25_DR        DNA                  (3119)    848     637 2822663  
   232   21.0  1.8  8.1  chr5               9370405  9370417 (63129959) + Penelope-1_DR     LINE/Penelope            61     97  (4349) 2822664 *
   344   14.8  1.0  4.2  chr5               9370418  9370516 (63129860) + Harbinger-2_DR    DNA/PIF-Harbinger      2334   2429  (1898) 2822665  
   253   14.0  3.3  4.5  chr5               9370447  9370536 (63129840) C Dada-tL_DR        DNA/Dada             (5620)   4787    4699 2822666 *
   232   21.0  1.8  8.1  chr5               9370537  9370575 (63129801) + Penelope-1_DR     LINE/Penelope            98    221  (4225) 2822664  
   385   10.5  1.8  0.0  chr5               9370588  9370644 (63129732) C EnSpm-N48B_DR     DNA/CMC-EnSpm        (5565)   1394    1337 2822667  
  1057    6.8  0.0  0.0  chr5               9370720  9370851 (63129525) + TDR19C            DNA/hAT-Charlie         198    329    (67) 2822668  
   876   24.0 12.7  8.5  chr5               9370723  9370851 (63129525) C EnSpm-N36B_DR     DNA/CMC-EnSpm        (2378)   1038     581 2822669 *
  2145    9.9  5.1  0.0  chr5               9370852  9371163 (63129213) + Harbinger-N10_DR  DNA/PIF-Harbinger         1    328     (0) 2822670  
   396   12.1  1.1 14.3  chr5               9371164  9371244 (63129132) + TDR19C            DNA/hAT-Charlie         326    396     (0) 2822671  
   238   21.9  4.0 13.0  chr5               9371245  9371275 (63129101) C DNA-6-N5B_DR      DNA                  (1796)   1727    1705 2822672  
   607   19.4  3.1  0.0  chr5               9371318  9371446 (63128930) C Mariner-N5C_DR    DNA/TcMar            (4441)   3480    3348 2822673 *
  1568    9.4  5.5  0.0  chr5               9371333  9371567 (63128809) C HE1_DR1           SINE/tRNA-V-RTE        (11)    391     144 2822674  
  5278    6.2  2.8  0.6  chr5               9371847  9372629 (63127747) C DNA-2-23_DR       DNA/CMC-EnSpm           (0)    800       1 2822675  
   272   13.8  0.0 12.1  chr5               9372889  9372962 (63127414) + DNA-N15_DR        DNA                     271    336    (69) 2822676  
  1654    3.9  1.0  0.0  chr5               9372963  9373165 (63127211) C TDR19C            DNA/hAT-Charlie       (191)    205       1 2822677  
   326   32.3  3.1  4.0  chr5               9373166  9373191 (63127185) C EnSpm-N36_DR      DNA/CMC-EnSpm        (2232)    993     970 2822678  
  3324    8.4 25.6  0.9  chr5               9373192  9373804 (63126572) C TDR13B            DNA                     (0)    763       1 2822679  
  5149   15.6  5.5  2.2  chr5               9373805  9375059 (63125317) C HERO-4_DR         LINE/R2-Hero           (33)    776       2 2822680  
   777    3.2  0.0  0.0  chr5               9375744  9375838 (63124538) + TDR12             DNA                     116    210    (32) 2822681  
  2645    0.9  0.9  2.8  chr5               9375841  9376166 (63124210) + Gypsy123-LTR_DR   LTR/Gypsy                 1    320     (0) 2822682  
   265   13.2  0.0  0.0  chr5               9376167  9376202 (63124174) + TDR12             DNA                     207    242     (0) 2822683  
   235   16.7  0.0  0.0  chr5               9376208  9376243 (63124133) + Harbinger-8N2_DR  DNA/PIF-Harbinger        65    100   (448) 2822684  
  2381   12.9  0.3  0.3  chr5               9376244  9376600 (63123776) + Harbinger-8N2_DR  DNA/PIF-Harbinger       192    548     (0) 2822685  
   362   18.2  0.0  3.9  chr5               9377907  9377986 (63122390) + DNAX-16_DR        DNA                       1     77   (346) 2822686  
  1029   12.8  1.3  0.0  chr5               9377987  9378134 (63122242) C TZF28C            DNA/TcMar-Tc1         (501)   1128     979 2822687  
  4773    8.2  9.5  0.1  chr5               9378135  9378840 (63121536) C TDR13             DNA                     (0)    772       1 2822688  
   243   15.2  2.1  4.3  chr5               9378841  9378879 (63121497) C TZF28C            DNA/TcMar-Tc1         (643)    986     949 2822687  
   291   31.0  2.3  2.3  chr5               9380324  9380338 (63120038) + hAT-N154_DR       DNA/hAT-Tip100          165    294  (1099) 2822689  
   686   15.7  0.9  0.0  chr5               9380339  9380453 (63119923) C TDR3B             DNA/hAT-Charlie        (34)    159      44 2822690  
   637   20.4 31.2  0.6  chr5               9380456  9380711 (63119665) C DNA-N21_DR        DNA/hAT-Charlie?        (0)    334       1 2822691  
  3416   10.4  7.2  2.2  chr5               9380822  9381350 (63119026) C Harbinger-8N1_DR  DNA/PIF-Harbinger       (0)    555       1 2822692  
  4123   10.1  1.6  3.0  chr5               9381370  9382002 (63118374) + DNA-1-6_DR        DNA                       1    624     (1) 2822693  
   411   13.7  0.0  3.0  chr5               9383148  9383215 (63117161) + DNAX-16_DR        DNA                       1     66   (357) 2822694  
  2900   24.8  5.9 12.8  chr5               9383218  9384326 (63116050) C EXPANDER1_DR      LINE/RTE-BovB         (283)   3082    2042 2822695 *
 21931    1.0  0.1  0.1  chr5               9384310  9386790 (63113586) + L2-2_DRe          LINE/L2                1758   4238     (0) 2822696  
  2024   10.0  8.0  7.1  chr5               9387630  9388090 (63112286) C Copia-15_DR-LTR   LTR/Gypsy?              (0)    465       1 2822697  
   777   15.3  0.0  2.3  chr5               9388427  9388560 (63111816) + DNAX-16_DR        DNA                       1    131   (292) 2822698 *
  2688   18.2 33.7  0.2  chr5               9388559  9389379 (63110997) C EXPANDER1_DR      LINE/RTE-BovB         (258)   3107    2012 2822699  
   655   14.1  0.7  9.2  chr5               9389527  9389667 (63110709) + hAT-N20_DR        DNA/hAT-Ac                1    130  (1643) 2822700  
   221   14.6  2.4  0.0  chr5               9389786  9389826 (63110550) + DNAX-16_DR        DNA                       1     42   (381) 2822701  
   299   16.4  4.0  2.6  chr5               9389872  9389946 (63110430) + DNAX-16_DR        DNA                     282    357    (66) 2822702  
   217   11.9  7.1  0.0  chr5               9391078  9391119 (63109257) C hAT-N22_DR        DNA/hAT-Ac           (1693)     45       1 2822703  
   355   21.6  0.8 14.3  chr5               9391803  9391912 (63108464) C Mariner-N8_DR     DNA/TcMar              (42)    187      92 2822704  
   946   11.6  5.2  0.0  chr5               9391913  9392067 (63108309) + Kolobok-N1_DR     DNA/Kolobok-T2?           1    163   (636) 2822705  
  2070    7.3  0.7  0.0  chr5               9392078  9392349 (63108027) + SINE2-4_DR        SINE/tRNA-V-RTE          95    368     (3) 2822706  
   859   13.7  0.7  3.4  chr5               9392218  9392368 (63108008) + HATN17_DR         DNA/hAT-Tip100          345    491  (1056) 2822707 *
   240    0.0  0.0  0.0  chr5               9393070  9393095 (63107281) C ERV1-2B-LTR_DR    LTR/ERV-Foamy           (0)   1020     995 2822708  
  8312    4.9 10.0  5.8  chr5               9393096  9394376 (63106000) + DNA-8-1_DR        DNA/hAT-Ac                1   1332     (0) 2822709  
   601    4.7  0.0  7.0  chr5               9394377  9394468 (63105908) C ERV1-2B-LTR_DR    LTR/ERV-Foamy          (18)   1002     917 2822708  
   408   19.3  9.6  4.6  chr5               9394453  9394468 (63105908) C CR1-18_DR         LINE/L2              (3189)    239     218 2822710 *
  2053    5.2  6.2  1.0  chr5               9394469  9394756 (63105620) + ERV1-N9-LTR_DR    LTR/ERV1                  1    303  (1131) 2822711  
  9033    4.8  4.1  0.7  chr5               9394757  9395949 (63104427) C LOOPERN1_DR       DNA/Kolobok-T2          (0)   1234       1 2822712  
  7842    7.7  1.3  2.7  chr5               9395950  9397097 (63103279) + ERV1-N9-LTR_DR    LTR/ERV1                279   1410     (0) 2822711  
  4331    9.1  1.0 32.0  chr5               9397098  9398299 (63102077) C ERV1-2B-LTR_DR    LTR/ERV-Foamy         (100)    920       1 2822713  
  2307   10.7  0.3  1.6  chr5               9398430  9398808 (63101568) C HATN1_DR          DNA/hAT                 (0)    427      54 2822714  
  1647    4.3  6.6  4.0  chr5               9398811  9399054 (63101322) + L2-2_DRe          LINE/L2                3988   4237     (1) 2822715  
   483    8.6  1.4  2.8  chr5               9399042  9399113 (63101263) C HATN1_DR          DNA/hAT               (356)     71       1 2822716 *
  3220    9.0  3.2  1.2  chr5               9399497  9399970 (63100406) C DIRS-4N2_DR       LTR/Ngaro               (0)   5990    5508 2822717  
  4779    3.9  0.3  0.5  chr5               9399971  9400560 (63099816) + SINE3-1           SINE/5S-Deu-L2            2    590     (0) 2822718  
   203    0.0  0.0  0.0  chr5               9400545  9400573 (63099803) + (CATTA)n          Simple_repeat             5     33     (0) 2822719 *
   778    9.1  0.9  0.0  chr5               9400572  9400681 (63099695) C DIRS-9B_DR        LTR/Ngaro            (7065)    114       4 2822720  
   392   32.7  1.0  2.9  chr5               9400812  9401019 (63099357) + EnSpm-N36_DR      DNA/CMC-EnSpm           968   1171  (2054) 2822721 *
  1668    5.0  0.0  0.0  chr5               9400834  9401032 (63099344) C DNA2-16_DR        DNA                  (4012)  14039   13841 2822722  
   227    3.7  0.0  0.0  chr5               9401024  9401050 (63099326) C Merlin-1_DR       DNA/Merlin              (0)  10527   10501 2822723 *
  1205    1.9  6.5  0.0  chr5               9401055  9401208 (63099168) C Merlin-1_DR       DNA/Merlin          (10363)    164       1 2822724  
   207    3.7  0.0  0.0  chr5               9401185  9401211 (63099165) + EnSpm-N59_DR      DNA/CMC-EnSpm?         1969   1995  (1674) 2822725 *
  1015   14.0  3.4  3.4  chr5               9401282  9401488 (63098888) + ANGEL             DNA/Kolobok             103    309     (0) 2822726  
   211   28.3  0.0  5.6  chr5               9401423  9401444 (63098932) + DNA-N33_DR        DNA                     608    675  (1025) 2822727 *
   250   20.0  0.0  0.0  chr5               9401445  9401494 (63098882) C DNA2-16_DR        DNA                  (7960)  10091   10042 2822728  
   510   11.3  0.0  2.1  chr5               9401647  9401664 (63098712) C DNA6-6_DR         DNA                  (3984)   7297    7282 2822729  
  2698    0.3  0.0  0.0  chr5               9401665  9401976 (63098400) + DNA-8-12_DR       DNA/Merlin                1    312   (419) 2822730  
  9946    4.1  1.1  0.2  chr5               9401977  9403199 (63097177) + LOOPERN1_DR       DNA/Kolobok-T2            1   1234     (0) 2822731  
  3529    2.8  0.0  0.0  chr5               9403200  9403622 (63096754) + DNA-8-12_DR       DNA/Merlin              309    731     (0) 2822732  
   632   16.1 17.7  1.6  chr5               9403659  9403816 (63096560) C EnSpm-15_DR       DNA/CMC-EnSpm       (10322)   1132     950 2822733 *
   857    9.5 12.9  1.9  chr5               9403681  9403820 (63096556) + hAT-N137_DR       DNA/hAT-Ac             2555   2709   (862) 2822734  
   820    9.0 12.9  4.0  chr5               9403701  9403839 (63096537) + DNA8-17_DR        DNA/hAT-Tip100         1534   1684   (129) 2822735 *
   283   18.9  1.9  0.0  chr5               9404488  9404540 (63095836) C EXPANDER1_DR      LINE/RTE-BovB         (648)   2717    2664 2822736  
  2063   21.6  4.3  0.2  chr5               9404605  9405021 (63095355) C EXPANDER1_DR      LINE/RTE-BovB         (930)   2435    2002 2822736  
   206    9.7  3.2  0.0  chr5               9405623  9405653 (63094723) C Gypsy5-I_DR       LTR/Gypsy             (570)   3642    3611 2822737  
   462   17.7  6.5 14.5  chr5               9406161  9406345 (63094031) + DNAX-16_DR        DNA                      58    229   (194) 2822738  
  7305   10.5  8.4 14.3  chr5               9406866  9408522 (63091854) + Tc1-4_DR          DNA/TcMar-Tc1             1   1572     (0) 2822739  
   418   14.3  3.6  0.0  chr5               9409082  9409165 (63091211) C hAT-N22_DR        DNA/hAT-Ac           (1651)     87       1 2822740  
   422   18.1 20.3  0.0  chr5               9409878  9410010 (63090366) C Mariner-N7_DR     DNA/TcMar              (29)    232      73 2822741  
   214   15.3  2.0  6.4  chr5               9410018  9410065 (63090311) + Kolobok-N1_DR     DNA/Kolobok-T2?          11     56   (743) 2822742  
  1236   12.4  2.4  1.9  chr5               9410066  9410269 (63090107) C Kolobok-N2B_DR    DNA/Kolobok-T2          (0)   1190     986 2822743  
  6555    2.7  1.9  0.0  chr5               9410270  9411039 (63089337) + DNA2-2_DR         DNA                       2    786     (0) 2822744  
  1014   12.2  0.0  0.0  chr5               9411044  9411182 (63089194) C Kolobok-N2B_DR    DNA/Kolobok-T2        (203)    987     849 2822743 *
  2069   14.1  1.4  8.9  chr5               9411162  9411180 (63089196) + EnSpm-6N1_DR      DNA/CMC-EnSpm          3454   3594  (5642) 2822745  
  2643    9.2  0.8  0.8  chr5               9411181  9411551 (63088825) C SINE2-4_DR        SINE/tRNA-V-RTE         (0)    371       1 2822746  
  2069   14.1  1.4  8.9  chr5               9411552  9411581 (63088795) + EnSpm-6N1_DR      DNA/CMC-EnSpm          3595   3844  (5392) 2822745  
   712   16.9  0.0  7.0  chr5               9411553  9411705 (63088671) C Kolobok-N2B_DR    DNA/Kolobok-T2        (328)    862     720 2822743 *
  2245    9.8  1.4 15.0  chr5               9411750  9411770 (63088606) C hAT-N53B_DR       DNA/hAT-Ac           (1742)   2435    2278 2822747  
  2987    7.1  2.8  0.2  chr5               9411771  9412167 (63088209) C DNA-2-2_DR        DNA                     (0)    407       1 2822748  
  2245    9.8  1.4 15.0  chr5               9412168  9412195 (63088181) C hAT-N53B_DR       DNA/hAT-Ac           (1742)   2277    2043 2822747  
  6406    9.5 23.0  0.5  chr5               9412292  9413468 (63086908) C DNA-AT-2_DR       DNA                     (0)   1441       1 2822749  
   217   27.0 11.3  7.1  chr5               9413560  9413762 (63086614) C DNA2-9_DR         DNA                  (1863)    838     628 2822750 *
   940   15.6 10.0  3.9  chr5               9413585  9413824 (63086552) + ANGEL             DNA/Kolobok              31    284    (25) 2822751  
  2872    4.5  9.7  0.0  chr5               9413918  9414297 (63086079) C Tc1-6_DR          DNA/TcMar-Tc1           (0)   1203     787 2822752  
   242   17.6  3.9  1.9  chr5               9414282  9414295 (63086081) C Merlin-2_DR       DNA/Merlin           (9079)   4842    4828 2822753 *
  2123    8.9  0.7  0.7  chr5               9414296  9414589 (63085787) C Harbinger-2_DR    DNA/PIF-Harbinger       (0)   4327    4034 2822754  
  1392    9.5  0.0  7.9  chr5               9414581  9414798 (63085578) C Harbinger-2_DR    DNA/PIF-Harbinger    (3864)    463     262 2822755 *
  1793   16.7  2.1  5.4  chr5               9414798  9415182 (63085194) + Gypsy-150-LTRb_DR LTR/Gypsy                92    464   (496) 2822756  
  4667   15.8  1.1  0.6  chr5               9415184  9415969 (63084407) + Gypsy37-I_DR      LTR/Gypsy              3039   3828  (1398) 2822757  
  3625   12.6  3.2  3.6  chr5               9415957  9416589 (63083787) + DIRS-8B_DR        LTR/Ngaro              6679   7308     (5) 2822758 *
  1331   16.1  3.6  0.0  chr5               9416588  9416810 (63083566) + Gypsy37-I_DR      LTR/Gypsy              3817   4047  (1179) 2822757 *
  1448   17.9  3.6  2.8  chr5               9416856  9417216 (63083160) + Gypsy-150-LTRb_DR LTR/Gypsy               536    899    (61) 2822756  
   293   16.7  0.0  4.2  chr5               9418393  9418467 (63081909) + DNAX-16_DR        DNA                     209    280   (143) 2822759  
   831   20.4 10.4  0.0  chr5               9419028  9419267 (63081109) + Tc1-4_DR          DNA/TcMar-Tc1             1    265  (1307) 2822760  
   232   19.2  0.8 11.1  chr5               9419291  9419340 (63081036) C DNA9-3_DR         DNA/MULE-MuDR?      (10039)   1340    1224 2822761 *
   276   16.6 17.0  3.1  chr5               9419299  9419410 (63080966) + EnSpm-N2_DR       DNA/CMC-EnSpm          3047   3173   (842) 2822762 *
   388   12.7  1.3  0.0  chr5               9419341  9419419 (63080957) + hAT-13_DR         DNA/hAT-Tip100         2365   2444   (358) 2822763 *
  5367    7.3  9.8  2.9  chr5               9419368  9419387 (63080989) C hAT-N59B_DR       DNA/hAT-Tip100          (0)    850     829 2822764  
   253   18.7  0.0 14.1  chr5               9419388  9419468 (63080908) C L1-64_DR          LINE/L1               (363)   3427    3357 2822765  
  5367    7.3  9.8  2.9  chr5               9419469  9420214 (63080162) C hAT-N59B_DR       DNA/hAT-Tip100          (0)    828       1 2822764  
  8229    9.6  4.3  1.5  chr5               9420222  9421472 (63078904) + Tc1-4_DR          DNA/TcMar-Tc1           287   1572     (0) 2822766  
   247    9.5  7.1  0.0  chr5               9422044  9422085 (63078291) C hAT-N22_DR        DNA/hAT-Ac           (1693)     45       1 2822767  
   360   24.3  7.5  0.0  chr5               9422769  9422875 (63077501) C Mariner-N8_DR     DNA/TcMar              (42)    187      73 2822768  
   992   12.5  6.8  0.0  chr5               9422878  9423053 (63077323) + Kolobok-N1_DR     DNA/Kolobok-T2?           1    188   (611) 2822769  
  5558   13.8 23.3  0.6  chr5               9423086  9424429 (63075947) + Helitron-N5B_DR   RC/Helitron               1   1647     (0) 2822770  
   332   21.9  0.0  5.8  chr5               9425959  9425986 (63074390) C MuDR-2_DR         DNA/MULE-MuDR        (3659)  20274   20252 2822771  
   368   15.4  0.0  0.0  chr5               9425987  9426051 (63074325) + SINE2-3_DR        SINE/tRNA-V-RTE           2     66   (302) 2822772  
   353   25.8  3.2  6.7  chr5               9425992  9426018 (63074358) + CryptonV-N5_DR    DNA/Crypton-V          5426   5527 (19010) 2822773 *
   479   20.4  0.0  1.0  chr5               9426019  9426117 (63074259) + Penelope-1_DR     LINE/Penelope          3767   3864   (582) 2822774 *
   645    5.8  0.0  0.0  chr5               9426049  9426135 (63074241) + EnSpm-6N1_DR      DNA/CMC-EnSpm          6344   6430  (2806) 2822775  
   546   23.4  0.0  6.9  chr5               9426350  9426525 (63073851) + Harbinger1_DR     DNA/PIF-Harbinger      2696   2861  (1600) 2822776 *
   655   15.6  1.4  3.9  chr5               9426380  9426592 (63073784) + EnSpm-N42_DR      DNA/CMC-EnSpm           536    743   (509) 2822777 *
   802   11.8  0.0  0.0  chr5               9426412  9426604 (63073772) + Zisupton-6_DR     DNA/Zisupton           8385   8619 (13497) 2822778  
   416   25.7  2.3  1.2  chr5               9426434  9426489 (63073887) C L1-53_DR          LINE/L1              (4718)   1728    1635 2822779 *
   442   20.0  0.8  0.0  chr5               9426490  9426614 (63073762) C DNA7-N1_DR        DNA/Zisupton         (1096)   9321    9196 2822780  
   416   25.7  2.3  1.2  chr5               9426615  9426636 (63073740) C L1-53_DR          LINE/L1              (4718)   1634    1595 2822779  
   880   16.2 25.0  6.6  chr5               9427140  9427173 (63073203) + hAT-N53B_DR       DNA/hAT-Ac             2069   2191  (1986) 2822781  
  1315   10.8 14.8  0.4  chr5               9427174  9427396 (63072980) C DNA-2-2_DR        DNA                    (92)    315      61 2822782  
   880   16.2 25.0  6.6  chr5               9427397  9427447 (63072929) + hAT-N53B_DR       DNA/hAT-Ac             2192   2432  (1745) 2822781  
  1282   18.7  7.3  8.1  chr5               9427448  9427883 (63072493) + BEL-66_DR-LTR     LTR/Pao                   1    433    (15) 2822783  
   442    9.8  3.7  6.7  chr5               9427977  9427990 (63072386) C SINE2-5_DR        SINE/tRNA-V-RTE         (0)    394     308 2822784  
   400   15.0  3.6  4.8  chr5               9427991  9428074 (63072302) + EnSpm-15_DR       DNA/CMC-EnSpm           954   1036 (10418) 2822785  
   442    9.8  3.7  6.7  chr5               9428075  9428086 (63072290) C SINE2-5_DR        SINE/tRNA-V-RTE         (0)    307     215 2822784  
   273   17.7  8.8  1.2  chr5               9428146  9428225 (63072151) C CryptonV-N3_DR    DNA/Crypton-V        (1802)  18861   18776 2822786 *
   352   11.6  8.6  1.3  chr5               9428157  9428226 (63072150) C L2-5_DRe          LINE/L2                 (0)   2227    2153 2822787  
   328   15.6  7.4  4.8  chr5               9428227  9428237 (63072139) C hAT-N127_DR       DNA/hAT-Charlie       (591)   9725    9643 2822788  
   245   25.6  2.1  3.3  chr5               9428846  9428938 (63071438) C EnSpm-9_DR        DNA/CMC-EnSpm        (7838)    782     691 2822789  
  1757   10.3 16.5  0.2  chr5               9429642  9429980 (63070396) C EnSpm-N26_DR      DNA/CMC-EnSpm           (2)    611     218 2822790  
   274    3.0  0.0  0.0  chr5               9429979  9430011 (63070365) + DNA-5-1B_DR       DNA/hAT-Tip100          682    714     (0) 2822791 *
   543   15.1  5.7  0.0  chr5               9430012  9430117 (63070259) C Kolobok-N5_DR     DNA/Kolobok-T2?        (36)    449     338 2822792 *
  4891    3.7  0.0  0.0  chr5               9430110  9430683 (63069693) C DNA2-16_DR        DNA                 (12626)   5425    4852 2822793  
   211    3.9  0.0  0.0  chr5               9430683  9430708 (63069668) C Kolobok-N5_DR     DNA/Kolobok-T2?       (146)    339     314 2822792 *
   812   19.8  4.6  0.4  chr5               9430687  9430710 (63069666) + TDR19             DNA/hAT-Charlie         179    405     (0) 2822794  
  1278   10.6  0.0  2.6  chr5               9430711  9430904 (63069472) C TDR3B             DNA/hAT-Charlie         (4)    189       1 2822795  
   292   20.5 13.3  2.6  chr5               9430815  9430919 (63069457) C EnSpm-N10_DR      DNA/CMC-EnSpm        (3203)   6105    5990 2822796 *
   305   23.5  0.0 13.2  chr5               9430833  9430935 (63069441) + EnSpm-N36_DR      DNA/CMC-EnSpm          2241   2331   (894) 2822797 *
   431   15.2 10.1  0.0  chr5               9430921  9431019 (63069357) + Kolobok-N3_DR     DNA/Kolobok-T2?         241    349    (21) 2822798  
   201   22.8  3.5  0.0  chr5               9431244  9431300 (63069076) + hAT-N183_DR       DNA/hAT-Ac              331    389  (1606) 2822799  
   205    5.1 15.0  2.2  chr5               9431438  9431477 (63068899) + hAT-24_DR         DNA/hAT-Ac             1657   1701  (2087) 2822800 *
  9777    5.2  1.0  0.0  chr5               9431454  9432666 (63067710) + TC1DR3            DNA/TcMar-Tc1             1   1225     (0) 2822801  
   267    5.9  0.0  0.0  chr5               9432824  9432857 (63067519) + Kolobok-N10B_DR   DNA/Kolobok             238    271     (0) 2822802  
   258   11.9  0.0  0.0  chr5               9432825  9432866 (63067510) C DNA2-16_DR        DNA                  (7975)  10076   10035 2822803 *
   203   18.3 13.3  0.0  chr5               9432858  9432883 (63067493) + EnSpm-N1_DR       DNA/CMC-EnSpm           910    977  (1553) 2822804 *
  3174    4.5  1.2  1.0  chr5               9433042  9433444 (63066932) C Kolobok-N6_DR     DNA/Kolobok-T2?         (6)    461      58 2822805  
  3959    9.8  0.2  0.6  chr5               9433455  9433999 (63066377) + DNAX-10_DR        DNA                     597   1139     (2) 2822806  
  1292   13.5 12.9  1.7  chr5               9434723  9434985 (63065391) C Kolobok-N3_DR     DNA/Kolobok-T2?        (31)    339      48 2822807 *
  5040    7.7  0.9  0.4  chr5               9434971  9435646 (63064730) C L2-2_DRe          LINE/L2                 (1)   4237    3559 2822808  
   415   13.1  0.0  0.0  chr5               9435643  9435703 (63064673) C Kolobok-N3_DR     DNA/Kolobok-T2?       (309)     61       1 2822809 *
   749   17.2  3.2 10.9  chr5               9435744  9435959 (63064417) C CryptonV-N1_DR    DNA/Crypton-V        (1873)   8178    7978 2822810 *
  1948    8.2 15.8  3.3  chr5               9435806  9436133 (63064243) C SINE2-3_DR        SINE/tRNA-V-RTE         (0)    368       1 2822811  
  1202   18.9  0.8 18.8  chr5               9435811  9436174 (63064202) C DNA8-25_DR        DNA                  (1801)   2166    1858 2822812 *
  1663    9.5  6.9  2.5  chr5               9436127  9436429 (63063947) + hAT-N126C_DR      DNA/hAT-Ac               48    363   (280) 2822813  
   386   13.2  1.3  1.3  chr5               9436417  9436493 (63063883) + TDR9              DNA                     131    207     (1) 2822814 *
  2678    9.4  0.8  0.6  chr5               9436427  9436789 (63063587) C SINE2-4_DR        SINE/tRNA-V-RTE         (3)    368       5 2822815  
   876   19.4  4.2  9.2  chr5               9436565  9436825 (63063551) C DNAX-25B_DR       DNA/Zisupton         (1041)   2497    2249 2822816 *
   535    6.5  0.0  2.6  chr5               9436796  9436874 (63063502) + hAT-N126C_DR      DNA/hAT-Ac              351    427   (216) 2822817 *
```
