## Supplementary Data 1 for "A genomic portrait of zebrafish transposable elements and their spatiotemporal embryonic expression": danRer11.nonalt.fa.out (part 446 of 591)

```
   235   13.5  0.0  0.0  chr5               9436885  9436921 (63063455) C hAT-N163_DR       DNA/hAT-Charlie       (476)    505     469 2822818  
   224   17.4  0.0  4.3  chr5               9436922  9436932 (63063444) + hAT-N163B_DR      DNA/hAT-Charlie         291    336   (541) 2822819  
  2328   11.8  2.3  0.3  chr5               9436941  9437289 (63063087) + Harbinger-8N2_DR  DNA/PIF-Harbinger       193    548     (0) 2822820  
   361   10.6  0.0  2.9  chr5               9437291  9437352 (63063024) + Harbinger-N25_DR  DNA/PIF-Harbinger       511    576     (0) 2822821  
   766   19.8  0.0  0.6  chr5               9438382  9438539 (63061837) C DNA7-N1_DR        DNA/Zisupton         (5570)   4847    4691 2822822 *
  2724    7.4  0.8  0.8  chr5               9438407  9438773 (63061603) C SINE2-4_DR        SINE/tRNA-V-RTE         (4)    367       1 2822823  
  1161   20.8  2.5  2.5  chr5               9438774  9438827 (63061549) + MuDR-2_DR         DNA/MULE-MuDR         20250  20303  (3630) 2822824  
  1219   10.0 13.1  2.7  chr5               9438953  9439188 (63061188) C L2-5_DRe          LINE/L2                 (2)   2225    1966 2822825  
   496   21.9  0.0  8.1  chr5               9439087  9439220 (63061156) C hAT-N68_DR        DNA/hAT-Ac            (486)   2546    2423 2822826 *
  1242   16.6  7.7 12.5  chr5               9439235  9439702 (63060674) C DNA-8-28_DR       DNA/hAT-Tip100?         (0)    582     135 2822827  
  5048    7.3  0.8  0.3  chr5               9440405  9441074 (63059302) C TC1DR3            DNA/TcMar-Tc1         (534)    691      19 2822828  
   238   12.9  9.1  1.7  chr5               9441816  9441870 (63058506) C EnSpm-8_DR        DNA/CMC-EnSpm        (1465)   7976    7918 2822829  
   776   14.2  0.3  2.9  chr5               9441961  9443065 (63057311) + SAT-4_DR          Satellite                 1   1076     (5) 2822830  
   216   26.4  0.0  4.0  chr5               9443047  9443125 (63057251) + CryptonV-N5_DR    DNA/Crypton-V          2994   3069 (21468) 2822831 *
  1611    7.4  0.0  0.5  chr5               9443062  9443277 (63057099) C DNA2-16_DR        DNA                  (4011)  14040   13826 2822832  
   860   14.9  4.2  1.2  chr5               9443270  9443663 (63056713) + SAT-4_DR          Satellite                 1    405     (0) 2822833 *
   426   20.3  0.9  6.7  chr5               9443827  9443937 (63056439) C SAT-4_DR          Satellite               (7)    113       9 2822834  
   407   15.5  0.0  0.0  chr5               9443917  9443987 (63056389) C DNA2-17_DR        DNA                    (73)    102      32 2822835 *
   251   19.5 14.3  0.0  chr5               9444035  9444111 (63056265) + ANGEL             DNA/Kolobok             222    309     (0) 2822836  
   279   13.9  2.6  6.8  chr5               9445315  9445391 (63054985) C Helitron-N2_DR    RC/Helitron           (942)   1521    1448 2822837 *
  3618    6.9  1.1  4.0  chr5               9445365  9445926 (63054450) + Mariner-N38_DR    DNA/TcMar-Tc1             1    546     (1) 2822838  
  2659   19.3 13.5  7.7  chr5               9445927  9446390 (63053986) + DNAX-25B_DR       DNA/Zisupton           1173   2253  (1285) 2822839 *
  3661    7.0  0.0  1.8  chr5               9445939  9446462 (63053914) C Merlin-1_DR       DNA/Merlin           (8344)   2183    1669 2822840  
   978   16.5  0.0 13.3  chr5               9446163  9446511 (63053865) + hAT-N145_DR       DNA/hAT-Ac             1089   1396   (195) 2822841 *
   442   13.4  0.4 29.1  chr5               9446291  9446542 (63053834) + CryptonV-N4_DR    DNA/Crypton-V          4793   4988  (8505) 2822842 *
   253    9.1  7.5  5.3  chr5               9446464  9446511 (63053865) C hAT-N127_DR       DNA/hAT-Charlie      (8168)   2148    2099 2822843 *
  3493   10.3  7.4  3.2  chr5               9446512  9447150 (63053226) + Gypsy148-LTRb_DR  LTR/Gypsy                 1    665     (0) 2822844  
   202   18.0 10.5  2.4  chr5               9446557  9446575 (63053801) + DNA-X-17_DR       DNA                    1728   1848   (526) 2822845 *
   333   21.6  0.0  1.4  chr5               9447145  9447219 (63053157) + Polinton-1_DR     DNA/Maverick          17084  17157  (1328) 2822846 *
   350   25.8  0.0  0.0  chr5               9447158  9447219 (63053157) C EnSpm-7_DR        DNA/CMC-EnSpm        (3846)   7188    7127 2822847  
   232   29.7  5.8  3.4  chr5               9447220  9447237 (63053139) + hAT-N47C_DR       DNA/hAT-Tip100         1203   1270  (1189) 2822848 *
   296    9.1  0.0  0.0  chr5               9447226  9447269 (63053107) C L2-1B_DR          LINE/L2                (53)    955     912 2822849  
  1495    9.2  7.9  0.8  chr5               9447311  9447551 (63052825) C Tc1-7_DR          DNA/TcMar-Tc1           (0)   1646    1389 2822850  
  1182    6.7 10.6  0.0  chr5               9447558  9447736 (63052640) + Tc1-7_DR          DNA/TcMar-Tc1          1144   1341   (305) 2822851  
   399    4.0  0.0  0.0  chr5               9447738  9447787 (63052589) + Tc1-7_DR          DNA/TcMar-Tc1          1557   1606    (40) 2822852  
  1579   18.9  2.5  0.0  chr5               9447791  9448112 (63052264) C L2-1_DR           LINE/L2               (910)   4075    3746 2822853  
   487   25.8  4.7  0.0  chr5               9448112  9448239 (63052137) + hAT-N174_DR       DNA/hAT-Ac              236    369   (370) 2822854 *
   394   20.0  1.3  0.0  chr5               9448223  9448297 (63052079) + hAT-N174_DR       DNA/hAT-Ac              615    690    (49) 2822855 *
   937   13.1 16.6  3.0  chr5               9448656  9449010 (63051366) C hAT-27N1_DR       DNA/hAT-Ac             (15)    716     315 2822856 *
  1021   18.1  1.3 18.4  chr5               9448976  9449011 (63051365) C CryptonV-2_DR     DNA/Crypton-V         (633)  21178   20918 2822857  
  1885    9.4  1.1  1.5  chr5               9449012  9449280 (63051096) C SINE2-4_DR        SINE/tRNA-V-RTE         (3)    368     101 2822858  
  5095    8.6  2.0  0.7  chr5               9449339  9450028 (63050348) C Harbinger-N12_DR  DNA/PIF-Harbinger       (3)    699       1 2822859  
   556   11.3 11.3 16.8  chr5               9450041  9450252 (63050124) C hAT-27N1_DR       DNA/hAT-Ac            (497)    234      33 2822856  
 12632    5.7  0.2  1.6  chr5               9450589  9452224 (63048152) C TZF28B            DNA/TcMar-Tc1           (0)   1614       1 2822860  
   251    8.3  0.0  0.0  chr5               9452929  9452964 (63047412) C CryptonV-N4_DR    DNA/Crypton-V       (12070)   1423    1388 2822861  
   367    7.7  0.0  0.0  chr5               9453724  9453775 (63046601) C DNA-X-5_DR        DNA                    (24)   1197    1146 2822862  
  4573   10.6 12.5  4.6  chr5               9453789  9454717 (63045659) C DNA-X-5_DR        DNA                   (222)    999       1 2822862  
  1160   22.6  0.3  1.8  chr5               9454722  9454806 (63045570) + Zisupton-6_DR     DNA/Zisupton           8412   8565 (13551) 2822863  
  1166   12.3  0.0  1.6  chr5               9454807  9454996 (63045380) C DNA9-3_DR         DNA/MULE-MuDR?       (1751)   9628    9442 2822864  
   267   19.4  1.9  9.4  chr5               9454973  9455018 (63045358) + hAT-13_DR         DNA/hAT-Tip100         2392   2515   (287) 2822865 *
  1160   22.6  0.3  1.8  chr5               9454997  9455136 (63045240) + Zisupton-6_DR     DNA/Zisupton           8566   8823 (13293) 2822863  
   305   17.4  0.7 10.1  chr5               9455019  9455159 (63045217) + Harbinger-N16_DR  DNA/PIF-Harbinger      2835   2963   (443) 2822866 *
   339   17.3  8.0  3.0  chr5               9455038  9455162 (63045214) + EnSpm-16_DR       DNA/CMC-EnSpm           594    724  (9060) 2822867  
   267   19.4  1.9  9.4  chr5               9455163  9455188 (63045188) + hAT-13_DR         DNA/hAT-Tip100         2516   2592   (210) 2822865  
   282   22.2  0.0  0.0  chr5               9455231  9455302 (63045074) + Merlin-N5_DR      DNA/Merlin             4234   4305     (0) 2822868  
   256   24.3 17.5  0.0  chr5               9455527  9455629 (63044747) + DNAX-16_DR        DNA                     159    279   (144) 2822869  
   350   24.5  1.9  2.9  chr5               9455674  9455778 (63044598) + TDR22             DNA                     173    276   (979) 2822870  
  1928   19.6  5.1  0.3  chr5               9455779  9456151 (63044225) C HarbingerN6_DR    DNA/PIF-Harbinger       (0)    393       3 2822871  
   926    5.2  0.0  0.0  chr5               9456153  9456264 (63044112) C DNA-5-8D_DR       DNA/hAT-hAT5            (0)   1230    1119 2822872  
  5768    3.0  0.3  0.0  chr5               9456265  9456936 (63043440) C HarbingerN2_DR    DNA/PIF-Harbinger       (0)    674       1 2822873  
   751    9.2  0.8  0.0  chr5               9456940  9457058 (63043318) C DNA-5-8D_DR       DNA/hAT-hAT5          (113)   1117     998 2822872  
   643    2.7  0.0  0.0  chr5               9457200  9457273 (63043103) C DNA-5-8D_DR       DNA/hAT-hAT5          (537)    693     620 2822872  
   831   19.9 10.1  6.1  chr5               9457274  9457541 (63042835) + hAT-N34B_DR       DNA/hAT-Ac                1    278   (564) 2822874  
   352   15.5 37.1  3.1  chr5               9457451  9457617 (63042759) + HATN11B_DR        DNA/hAT                 456    677    (13) 2822875 *
   381   20.1  1.8  7.5  chr5               9457514  9457626 (63042750) C hAT-N159_DR       DNA/hAT-Ac            (335)   1487    1381 2822876 *
   425   10.8  5.6 13.0  chr5               9457542  9457648 (63042728) + HATN11_DR         DNA/hAT-hobo            827    926     (1) 2822877  
  1061   14.7 25.6  0.3  chr5               9457652  9457917 (63042459) + hAT-N34_DR        DNA/hAT-Ac              503    835   (114) 2822878  
   208   12.1  0.0  3.0  chr5               9457893  9457926 (63042450) C hAT-N48_DR        DNA/hAT-Ac           (1357)    306     274 2822879 *
  1968    7.7  0.0  0.4  chr5               9457926  9458187 (63042189) C DNA-5-8D_DR       DNA/hAT-hAT5          (969)    261       1 2822872  
   307   22.4  0.0  1.3  chr5               9458570  9458646 (63041730) C DNA-N44_DR        DNA/Kolobok-T2         (19)    513     438 2822880  
  1459    8.7  2.4  0.0  chr5               9458708  9458913 (63041463) + Harbinger-N9_DR   DNA/PIF-Harbinger         1    211   (432) 2822881  
   809   12.8  4.0  0.0  chr5               9458940  9459064 (63041312) + Harbinger-N9_DR   DNA/PIF-Harbinger       514    643     (0) 2822882  
   213   12.5  2.4  4.9  chr5               9459065  9459106 (63041270) + SAT-19_DR         Satellite               541    581  (1194) 2822883 *
   216   18.4  0.0  0.0  chr5               9459073  9459110 (63041266) C DNA-N44_DR        DNA/Kolobok-T2        (207)    325     288 2822880  
  1499    9.9  4.5  0.4  chr5               9459171  9459394 (63040982) + LOOPERN6B_DR      DNA/Kolobok-T2?           1    233   (563) 2822884  
  2447   10.8  3.7  0.0  chr5               9459421  9459772 (63040604) C DNA2-15_DR        DNA/hAT-Ac            (163)    367       3 2822885  
   213    0.0  0.0  0.0  chr5               9459752  9459775 (63040601) C hAT-N111_DR       DNA/hAT-Ac            (969)    133     110 2822886 *
  7626    7.5  4.0  0.4  chr5               9459778  9460814 (63039562) C DNA-3-5_DR        DNA/PIF-Harbinger       (0)   1074       1 2822887  
   580   10.7  3.9  0.9  chr5               9460817  9460920 (63039456) + LOOPERN6B_DR      DNA/Kolobok-T2?         687    793     (3) 2822888  
  1711    6.7  8.0  0.0  chr5               9461043  9461280 (63039096) C HarbingerN5_DR    DNA/PIF-Harbinger       (0)    861     605 2822889  
   563   12.8  6.4  0.0  chr5               9461281  9461374 (63039002) C HarbingerN5_DR    DNA/PIF-Harbinger     (761)    100       1 2822890  
   210    4.0  0.0  0.0  chr5               9461357  9461381 (63038995) + DNA2-13_DR        DNA                    5167   5191   (707) 2822891 *
   236   20.3 20.0  1.7  chr5               9461882  9461981 (63038395) + Gypsy-35-LTR_DR   LTR/Gypsy               173    290   (639) 2822892  
   342   26.3  0.0  3.2  chr5               9461985  9461996 (63038380) C EnSpm-2_DR        DNA/CMC-EnSpm        (6247)   1741    1733 2822893  
  1876    9.6  2.3  0.0  chr5               9461997  9462254 (63038122) + DNA2-15_DR        DNA/hAT-Ac                1    264   (266) 2822894  
  5677    2.2  0.3  0.9  chr5               9462255  9462939 (63037437) + Gypsy148-LTR_DR   LTR/Gypsy                 1    681    (27) 2822895  
  1623    8.0 14.2  0.0  chr5               9462938  9463176 (63037200) + DNA2-15_DR        DNA/hAT-Ac              258    530     (0) 2822896 *
   657   24.1  2.5  1.0  chr5               9463243  9463443 (63036933) + Gypsy-35-LTR_DR   LTR/Gypsy               401    604   (325) 2822892  
  1645   10.1 25.5  0.3  chr5               9463454  9463751 (63036625) + SINE3-1           SINE/5S-Deu-L2          216    588     (2) 2822897  
  1161   14.3  1.5  1.5  chr5               9463871  9464069 (63036307) + Kolobok-N5_DR     DNA/Kolobok-T2?          39    237   (248) 2822898  
   245    8.8  0.0  0.0  chr5               9464682  9464715 (63035661) + hAT-N61_DR        DNA/hAT-Tip100          182    215   (310) 2822899  
   300   14.0  0.0  0.0  chr5               9464723  9464772 (63035604) C Harbinger-N13B_DR DNA/PIF-Harbinger     (149)    300     251 2822900  
   241    0.0  0.0  0.0  chr5               9464818  9464879 (63035497) C DNA-1-7_DR        DNA/PIF-Harbinger     (698)    740     679 2822901  
   549   15.2  3.7  3.7  chr5               9465345  9465453 (63034923) C Harbinger-N13B_DR DNA/PIF-Harbinger      (82)    367     259 2822902  
   906    8.3  6.2  0.0  chr5               9465468  9465611 (63034765) + REX1-3_DR         LINE/Rex-Babar         2610   2762    (13) 2822903  
   541   15.5 20.2  2.7  chr5               9465626  9465783 (63034593) C Harbinger-N13B_DR DNA/PIF-Harbinger     (750)    328      44 2822900  
  2027   19.5  6.3  5.2  chr5               9467022  9467051 (63033325) C DNA-N26B_DR       DNA                    (22)   1132    1098 2822904  
   524   18.8  0.0  0.9  chr5               9467052  9467296 (63033080) + (TGAA)n           Simple_repeat             1    242     (0) 2822905  
  2027   19.5  6.3  5.2  chr5               9467297  9467971 (63032405) C DNA-N26B_DR       DNA                    (22)   1097     303 2822904  
  1361    3.9  1.4  8.7  chr5               9468596  9468818 (63031558) C Mariner-N38_DR    DNA/TcMar-Tc1          (34)    513     306 2822906  
  3063   12.8  5.4  7.8  chr5               9468819  9469524 (63030852) C HATN11B_DR        DNA/hAT                 (0)    690       1 2822907  
  1846   10.8  3.0  1.0  chr5               9469525  9469820 (63030556) C Helitron-N3_DR    RC/Helitron          (1180)   1836    1535 2822908  
   906   19.8  7.6 11.8  chr5               9469630  9470140 (63030236) + Zisupton-6_DR     DNA/Zisupton           8992   9483 (12633) 2822909 *
   468   14.1  2.2  0.7  chr5               9470026  9470161 (63030215) + Polinton-1_DR     DNA/Maverick          17625  17762   (723) 2822910 *
   323    0.0  0.0  0.0  chr5               9470680  9470718 (63029658) + REX1-1_DR         LINE/Rex-Babar         3549   3587     (3) 2822911  
  3113    5.7  4.5  0.0  chr5               9470734  9471134 (63029242) + TC1DR3            DNA/TcMar-Tc1           663   1081   (144) 2822912  
   394    9.0 16.4  0.0  chr5               9471135  9471201 (63029175) + hAT-N21B_DR       DNA/hAT-Ac                1     78  (1223) 2822913  
  6614    7.8  5.3  1.5  chr5               9471202  9472237 (63028139) + hAT-N21_DR        DNA/hAT-Charlie         245   1319   (527) 2822914  
  1277    3.3  0.0  0.0  chr5               9472240  9472389 (63027987) + TC1DR3            DNA/TcMar-Tc1          1076   1225     (0) 2822915  
   486   15.5  0.0 10.2  chr5               9472390  9472423 (63027953) + Merlin-2_DR       DNA/Merlin             4902   4925  (8996) 2822916 *
   993    8.8  6.2  0.0  chr5               9472418  9472577 (63027799) C Mariner-N39_DR    DNA/TcMar-Tc1         (404)    375     206 2822917  
  4589   10.2  4.4  2.8  chr5               9472578  9473305 (63027071) + LOOPERN3B_DR      DNA/Kolobok-T2            1    739   (310) 2822918  
  2935   11.0  2.0  0.7  chr5               9473306  9473752 (63026624) + DNA-1-11_DR       DNA                       1    453   (271) 2822919  
  2281   14.8  3.1 14.3  chr5               9473753  9473877 (63026499) C DNA-8-22_DR       DNA/hAT-Ac            (352)   1077     561 2822920  
  1497   10.8 11.3  1.3  chr5               9473880  9474161 (63026215) + LOOPERN3B_DR      DNA/Kolobok-T2          740   1049     (0) 2822921  
  1216    5.7  6.2  1.1  chr5               9474169  9474346 (63026030) C Mariner-N39_DR    DNA/TcMar-Tc1         (576)    203      17 2822917  
   309    7.5  0.0  0.0  chr5               9474354  9474393 (63025983) + hAT-N21B_DR       DNA/hAT-Ac              705    744   (557) 2822922  
   308   15.6  8.1  3.3  chr5               9474394  9474434 (63025942) C Merlin-1_DR       DNA/Merlin           (8343)   2184    2100 2822923  
  1544    9.9 15.9  0.0  chr5               9474435  9474686 (63025690) + LOOPERN5_DR       DNA/Kolobok-T2            1    292   (945) 2822924  
  1718   11.3  0.4  0.4  chr5               9474696  9474944 (63025432) + LOOPERN5_DR       DNA/Kolobok-T2          989   1237     (0) 2822925  
  1847   13.2  5.6  1.5  chr5               9474945  9475319 (63025057) + Mariner-N38_DR    DNA/TcMar-Tc1            71    460    (87) 2822926  
   276   15.3  1.2 12.2  chr5               9475332  9475413 (63024963) C hAT-N21_DR        DNA/hAT-Charlie       (624)   1222    1149 2822927 *
   282    7.5  0.0  0.0  chr5               9475377  9475416 (63024960) C Helitron-N2_DR    RC/Helitron          (1046)   1417    1378 2822928  
   243   12.5  0.0  0.0  chr5               9475684  9475723 (63024653) C hAT-N22C_DR       DNA/hAT-Ac              (0)    694     655 2822929  
  2693    8.1  4.4  0.8  chr5               9475752  9476137 (63024239) + DNA14-5-1_DR      DNA                       2    401   (292) 2822930  
   566   15.2  1.0  1.0  chr5               9476082  9476181 (63024195) C hAT-N89B_DR       DNA/hAT-Ac           (1476)    936     837 2822931 *
  4629   10.1 27.5  0.5  chr5               9476186  9477231 (63023145) C hAT-N75_DR        DNA/hAT-Charlie         (0)   1327       1 2822932  
  1364    8.6  7.1  0.0  chr5               9477233  9477442 (63022934) + DNA14-5-1_DR      DNA                     469    693     (0) 2822933  
   213   28.0  0.0  2.1  chr5               9477514  9477537 (63022839) + hAT-N145_DR       DNA/hAT-Ac             1499   1591     (0) 2822934  
   467   11.3  0.0  0.0  chr5               9477538  9477608 (63022768) C hAT-N22_DR        DNA/hAT-Ac           (1667)     71       1 2822935  
  1883    7.7  0.8  0.0  chr5               9477616  9477876 (63022500) + DNA-1-11_DR       DNA                     462    724     (0) 2822936  
   372   16.5 15.7  4.7  chr5               9477917  9478088 (63022288) C hAT-N122_DR       DNA/hAT-Ac              (1)    576     387 2822937  
   328   20.9  3.5  0.0  chr5               9478105  9478190 (63022186) C hAT-N122_DR       DNA/hAT-Ac            (291)    286     198 2822937  
   285   17.3 13.6  0.0  chr5               9478271  9478351 (63022025) C hAT-N122_DR       DNA/hAT-Ac            (415)    162      71 2822937  
  2092    4.2  0.0  0.0  chr5               9478374  9478632 (63021744) + L1-38_DR          LINE/L1                4956   5214   (263) 2822938  
  5888    3.0  1.3  1.0  chr5               9478633  9479413 (63020963) + Copia-13G_DR-LTR  LTR/Gypsy?                1    783     (0) 2822939  
  1533    6.3  1.9  3.1  chr5               9479414  9479673 (63020703) + L1-38_DR          LINE/L1                5210   5466    (11) 2822938  
   833    8.0  2.9  0.7  chr5               9479939  9480076 (63020300) C TDR16             DNA/Merlin              (0)    313     173 2822940  
   283   20.2  4.7  2.3  chr5               9480637  9480647 (63019729) C DNA8-10_DR        DNA/hAT-Ac           (1192)   2826    2814 2822941  
  2037   11.5 10.1  0.0  chr5               9480648  9480985 (63019391) + HE1_DR1           SINE/tRNA-V-RTE           1    372    (30) 2822942  
   422   20.0 15.1  0.7  chr5               9480874  9480999 (63019377) C DNA9-6_DR         DNA                  (3290)   4594    4451 2822943 *
   308    5.0  0.0  0.0  chr5               9481184  9481223 (63019153) C Kolobok-N6_DR     DNA/Kolobok-T2?         (5)    462     423 2822944  
   802    8.6  0.0  1.7  chr5               9481238  9481356 (63019020) C Kolobok-N6_DR     DNA/Kolobok-T2?       (291)    176      60 2822944 *
  1240   16.5  0.3 12.0  chr5               9481355  9481643 (63018733) C Helitron-N1_DR    RC/Helitron          (1496)   1085     827 2822945 *
  1805   18.4  6.2  5.2  chr5               9481572  9482125 (63018251) + Helitron-2_DR     RC/Helitron            3059   3439 (23973) 2822946  
   360   11.3  1.5  4.8  chr5               9482124  9482188 (63018188) C Kolobok-N6_DR     DNA/Kolobok-T2?       (404)     63       1 2822944 *
  1220   19.2  8.0  0.7  chr5               9482214  9482501 (63017875) + ANGEL             DNA/Kolobok               1    309     (0) 2822947  
   477   23.5  7.2  7.6  chr5               9482815  9482849 (63017527) C EnSpm-N36_DR      DNA/CMC-EnSpm        (2005)   1220    1126 2822948  
  1096   14.3  2.2  0.0  chr5               9482850  9483031 (63017345) + ENSPM-6_DR        DNA/CMC-EnSpm         22364  22549 (10067) 2822949  
   643   23.0  4.0  4.2  chr5               9482871  9483119 (63017257) C DNA2-16_DR        DNA                  (4012)  14039   13821 2822950 *
   477   23.5  7.2  7.6  chr5               9483032  9483077 (63017299) C EnSpm-N36_DR      DNA/CMC-EnSpm        (2005)   1125     993 2822948 *
   459   15.9  1.1  9.6  chr5               9483522  9483702 (63016674) + TDR9              DNA                      42    208     (0) 2822951 *
   504   13.8  5.8  4.1  chr5               9483588  9483708 (63016668) C Mariner-N5B_DR    DNA/TcMar            (4149)   5295    5173 2822952 *
   604   12.8  5.9  0.8  chr5               9483605  9483722 (63016654) + hAT-N167B_DR      DNA/hAT-Charlie        1208   1331   (242) 2822953 *
   624    8.5  2.1  0.0  chr5               9483615  9483708 (63016668) C hAT-N137_DR       DNA/hAT-Ac            (845)   2726    2631 2822954  
   596    6.4 33.6  0.0  chr5               9483634  9483743 (63016633) C SINE2-3_DR        SINE/tRNA-V-RTE         (1)    367     221 2822955 *
   574   10.1 27.1  3.0  chr5               9483709  9483742 (63016634) C DNA-6-N2_DR       DNA                  (1434)   3617    3459 2822956 *
   223   15.7  1.4  0.0  chr5               9483966  9484035 (63016341) + (TTA)n            Simple_repeat             3     73     (0) 2822957  
   207   23.0  1.1  0.0  chr5               9484036  9484052 (63016324) + DNA-6-N2_DR       DNA                     797    884  (4172) 2822958  
   213   24.2  0.0  1.6  chr5               9484392  9484454 (63015922) C ASAT_CY           Satellite             (135)    127      66 2822959  
   231   16.1  3.6  0.0  chr5               9485648  9485703 (63014673) C Tc1-4_DR          DNA/TcMar-Tc1           (0)   1572    1515 2822960  
   230   14.0  3.2  0.0  chr5               9485698  9485790 (63014586) + (TTA)n            Simple_repeat             3     98     (0) 2822961 *
   246   11.8  1.9 13.7  chr5               9485703  9485798 (63014578) + DNA9-3_DR         DNA/MULE-MuDR?          952   1037 (10342) 2822962  
  2476   17.2 13.7  7.2  chr5               9486013  9486043 (63014333) C Helitron-2_DR     RC/Helitron          (3559)  23853   23790 2822963  
  2826    4.2  0.0  4.7  chr5               9486044  9486421 (63013955) C HE2_DR            SINE/tRNA-V-RTE         (0)    363       3 2822964  
  2476   17.2 13.7  7.2  chr5               9486422  9486771 (63013605) C Helitron-2_DR     RC/Helitron          (3559)  23789   23049 2822963  
  2272    5.1 10.8  3.3  chr5               9486480  9486822 (63013554) C SINE2-3_DR        SINE/tRNA-V-RTE         (0)    368       1 2822965 *
   368   25.0  0.0  1.0  chr5               9486823  9486859 (63013517) C DNA8-9_DR         DNA/hAT-Ac            (639)    812     777 2822966  
   202   16.2  0.0  0.0  chr5               9486832  9486868 (63013508) C Dada-tL_DR        DNA/Dada             (3182)   7225    7189 2822967 *
   238   17.1  2.4  0.0  chr5               9487179  9487219 (63013157) + Penelope-1_DR     LINE/Penelope           415    456  (3990) 2822968  
   211   24.4  0.0  0.0  chr5               9487180  9487224 (63013152) C hAT-N177_DR       DNA/hAT-Tip100        (555)    415     371 2822969 *
  8052   10.1 10.7  1.5  chr5               9487255  9488556 (63011820) C Tc1-4_DR          DNA/TcMar-Tc1           (0)   1572     153 2822960  
  6140    5.3 12.6  0.0  chr5               9488557  9489399 (63010977) + hAT-N34_DR        DNA/hAT-Ac                1    949     (0) 2822970  
   868   12.5  2.6  1.3  chr5               9489404  9489557 (63010819) C Tc1-4_DR          DNA/TcMar-Tc1        (1416)    156       1 2822960  
   210   10.5  5.3  0.0  chr5               9489559  9489596 (63010780) + hAT-N177_DR       DNA/hAT-Tip100          439    478   (492) 2822971  
  7069    5.6  3.4  1.0  chr5               9489764  9490712 (63009664) C DNA-3-2_DR        DNA/PIF-Harbinger       (2)    971       1 2822972  
   202   15.9  0.0  2.3  chr5               9491227  9491271 (63009105) C hAT-N175_DR       DNA/hAT-hAT5           (39)    671     628 2822973  
   272   11.1  9.3  0.0  chr5               9491519  9491572 (63008804) C hAT-N175_DR       DNA/hAT-hAT5          (636)     74      16 2822974  
  2551    7.6  2.9  1.0  chr5               9491599  9491982 (63008394) + Mariner-N38_DR    DNA/TcMar-Tc1            81    471    (76) 2822975  
  1238   22.8  5.6  0.9  chr5               9492022  9492327 (63008049) + Kolobok-N14_DR    DNA/Kolobok-T2?         100    419     (0) 2822976  
  1166   18.9  6.6  6.7  chr5               9493048  9493542 (63006834) C hAT-N133_DR       DNA/hAT-Ac             (69)    531       1 2822977  
  1062   18.4  5.9  7.5  chr5               9493543  9493880 (63006496) C DNA2-16_DR        DNA                  (3958)  14093   13761 2822978 *
  4412    7.5  2.0  7.2  chr5               9493793  9494536 (63005840) + HATN13B_DR        DNA/hAT-Ac               48    755   (150) 2822979  
  1313   12.9  2.4  1.6  chr5               9494536  9494786 (63005590) C Mariner-N38_DR    DNA/TcMar-Tc1         (294)    253       1 2822980 *
   251   14.3 19.6  0.0  chr5               9495602  9495657 (63004719) C hAT-N54B_DR       DNA/hAT-Ac              (0)    494     428 2822981  
   220   22.4  2.9  2.9  chr5               9495669  9495737 (63004639) + hAT-N61_DR        DNA/hAT-Tip100          181    249   (276) 2822982 *
   344   20.7  0.0  0.0  chr5               9495699  9495780 (63004596) C hAT-N198_DR       DNA/hAT-Charlie        (74)   1325    1244 2822983  
   287   19.8  4.4  0.0  chr5               9495739  9495829 (63004547) C Zisupton-6_DR     DNA/Zisupton        (12587)   9529    9435 2822984 *
   236   12.5  9.4  0.0  chr5               9495775  9495838 (63004538) + hAT-N48B_DR       DNA/hAT-Ac             1362   1431   (709) 2822985 *
   279    4.0  0.0  0.0  chr5               9495786  9495835 (63004541) + DNA-6-N5B_DR      DNA                    2404   2453  (1070) 2822986  
   205   19.4  0.0  3.2  chr5               9495802  9495831 (63004545) C Rex1-52_DR        LINE/Rex-Babar        (419)    346     319 2822987 *
   723    2.4  0.0  0.0  chr5               9495832  9495915 (63004461) + DNA-X-4B_DR       DNA                       2     85   (336) 2822988 *
  6309    5.2  0.8  3.1  chr5               9495915  9496735 (63003641) + P-1N2_DR          DNA/P                     1    803  (1343) 2822989  
  1981    3.4  0.0  0.0  chr5               9496735  9496967 (63003409) + P-1N2_DR          DNA/P                  1914   2146     (0) 2822990 *
  2177    2.7  0.0  0.4  chr5               9496968  9497224 (63003152) + DNA-X-4B_DR       DNA                      77    332    (89) 2822991  
   205   17.0  2.1  0.0  chr5               9497198  9497244 (63003132) C EnSpm-N40B_DR     DNA/CMC-EnSpm         (728)   4779    4732 2822992 *
   430   10.0  9.6  3.4  chr5               9497260  9497342 (63003034) + Mariner-N5B_DR    DNA/TcMar              3060   3147  (6297) 2822993  
   461   21.4  0.0  0.0  chr5               9497529  9497631 (63002745) + EnSpm-N39C_DR     DNA/CMC-EnSpm?         1604   1706  (1887) 2822994  
  4848    6.9  1.0  2.6  chr5               9497648  9498317 (63002059) + DNAX-10_DR        DNA                     482   1141     (0) 2822995  
  2165   13.7  2.0 17.7  chr5               9498318  9498903 (63001473) + hAT-N58_DR        DNA/hAT-Ac              244    751    (57) 2822996  
   202    9.4  0.0  0.0  chr5               9498878  9498908 (63001468) + hAT-N58B_DR       DNA/hAT-Ac              692    722    (69) 2822997 *
   499    7.8  0.0  8.9  chr5               9498909  9499006 (63001370) C hAT-N58D_DR       DNA/hAT-Ac              (0)   1421    1332 2822998  
   251   13.9  0.0  0.0  chr5               9499005  9499047 (63001329) + Mariner-21_DR     DNA/TcMar-Tc1            15     57  (1532) 2822999 *
  6272    8.3  3.1  4.2  chr5               9499090  9500059 (63000317) + hAT-N185_DR       DNA/hAT?                  1    960     (0) 2823000  
   337    9.4  0.0  7.3  chr5               9500060  9500126 (63000250) C EnSpm-N25_DR      DNA/CMC-EnSpm        (2164)   2522    2463 2823001 *
   365    7.5  2.1  0.0  chr5               9500035  9500048 (63000328) C DNA6-6_DR         DNA                  (3411)   7870    7778 2823002  
   377    5.3  0.0  1.3  chr5               9500049  9500125 (63000251) C DNA7-N1_DR        DNA/Zisupton         (9130)   1287    1212 2823003  
   364    3.7  6.1  0.0  chr5               9500061  9500142 (63000234) C hAT-N131_DR       DNA/hAT-Ac           (1811)    253     167 2823004 *
   306    9.4  1.8  3.7  chr5               9500062  9500171 (63000205) C EnSpm-N17_DR      DNA/TcMar            (3200)   1993    1886 2823005 *
   319   11.2  4.1  0.0  chr5               9500143  9500158 (63000218) + EnSpm-16_DR       DNA/CMC-EnSpm           599    700  (9084) 2823006  
   242   18.6  2.3  3.1  chr5               9500159  9500188 (63000188) + hAT-13_DR         DNA/hAT-Tip100         2426   2552   (250) 2823007  
   792   14.9  0.0  3.6  chr5               9500462  9501990 (62998386) C SAT-4_DR          Satellite               (5)   1473       1 2823008  
   307   19.4  0.0  0.0  chr5               9501965  9502026 (62998350) C DNA2-17_DR        DNA                    (72)    103      42 2823009 *
   368   15.9  0.0  4.8  chr5               9502050  9502115 (62998261) + hAT-N88_DR        DNA/hAT-Ac              495    557    (25) 2823010  
   288   21.1 13.3  8.3  chr5               9502147  9502296 (62998080) + hAT-N126_DR       DNA/hAT-Ac              310    466    (73) 2823011  
   373   21.7  1.1  3.9  chr5               9502582  9502694 (62997682) C Harbinger-N28_DR  DNA/PIF-Harbinger      (67)    618     518 2823012  
  6822    5.6  0.9  0.1  chr5               9502696  9503548 (62996828) C HarbingerN4_DR    DNA/PIF-Harbinger       (0)    860       1 2823013  
  1356   17.9  1.4  0.3  chr5               9503678  9503958 (62996418) + ANGEL             DNA/Kolobok              19    302     (7) 2823014  
  9018   10.1  4.4  0.3  chr5               9504030  9505346 (62995030) C Kolobok-N2_DR     DNA/Kolobok-T2          (0)   1371       1 2823015  
   239   17.0  7.4  4.3  chr5               9505803  9505814 (62994562) C Mariner-N29_DR    DNA/TcMar-ISRm11     (1269)    496     427 2823016  
   373   13.2  2.6  0.0  chr5               9505815  9505928 (62994448) + DNA8-26_DR        DNA                    1375   1491  (3039) 2823017 *
   404    4.0  2.9  3.9  chr5               9505827  9505929 (62994447) + DNA-X-5_DR        DNA/hAT                 972   1073   (148) 2823018  
   367   13.9  0.8  0.0  chr5               9505829  9505957 (62994419) C EnSpm-N36B_DR     DNA/CMC-EnSpm         (220)   3196    3067 2823019 *
   598   12.0  1.6  5.8  chr5               9505930  9505984 (62994392) C DNA8-26_DR        DNA                  (3050)   1475    1357 2823020  
   227   13.1  0.0  4.3  chr5               9505951  9505969 (62994407) + DNA-8-24_DR       DNA/hAT-Tip100          473    489  (1294) 2823021 *
  2146    9.0 15.5  1.1  chr5               9505970  9506350 (62994026) + DNA-X-3_DR        DNA                       1    435  (1039) 2823022  
   264   20.0 10.0  0.0  chr5               9506298  9506357 (62994019) + CryptonV-N5_DR    DNA/Crypton-V          5023   5088 (19449) 2823023 *
  2245   10.5  1.9  5.1  chr5               9506350  9506710 (62993666) + DNA-X-3_DR        DNA                     862   1211   (263) 2823024  
   916   15.9  0.0  9.9  chr5               9506711  9506899 (62993477) C hAT-N34B_DR       DNA/hAT-Ac              (0)    842     671 2823025 *
  5697    9.2  3.1  3.9  chr5               9506767  9507661 (62992715) + hAT-N48_DR        DNA/hAT-Ac              204   1091   (572) 2823026  
  1799    9.3  5.5  0.0  chr5               9507659  9507915 (62992461) + DNA-X-3_DR        DNA                    1204   1474     (0) 2823027 *
   290   17.6  0.0  0.0  chr5               9507880  9507930 (62992446) C DNA-8-24_DR       DNA/hAT-Tip100       (1258)    525     475 2823028 *
  4140    9.4  4.2 22.4  chr5               9507942  9508959 (62991417) C Mariner-N20_DR    DNA/TcMar-Tc1           (2)    867       1 2823029  
   345   14.5  0.0  5.8  chr5               9508980  9509052 (62991324) C EnSpm-N49_DR      DNA/CMC-EnSpm        (1432)   2338    2270 2823030 *
  9185    0.7  0.7  0.0  chr5               9508991  9510022 (62990354) C L2-2_DRe          LINE/L2                 (4)   4234    3196 2823031  
   561   11.1  6.8  0.0  chr5               9510761  9510877 (62989499) C Nimb-7_DR         LINE/I                  (1)   2293    2169 2823032  
   436    9.4  0.0  2.8  chr5               9511607  9511689 (62988687) + L2-36B_DRe        LINE/L2                 344    413    (12) 2823033  
   697   16.1  7.2  6.6  chr5               9511959  9512290 (62988086) + RTEX-2_DR         LINE/RTE-X             2902   3235    (25) 2823034  
   736   10.0  5.8  5.8  chr5               9512327  9512464 (62987912) + RTEX-2_DR         LINE/RTE-X             3123   3260     (0) 2823035  
   458   12.9  2.3  3.9  chr5               9512465  9512593 (62987783) + RTEX-2_DR         LINE/RTE-X             2880   3006   (254) 2823036  
   278    9.1  0.0  5.5  chr5               9512607  9512664 (62987712) + RTEX-2_DR         LINE/RTE-X             3090   3144   (116) 2823036  
  9087    5.2  2.8  1.4  chr5               9512667  9513879 (62986497) + LOOPERN1_DR       DNA/Kolobok-T2            5   1234     (0) 2823037  
  1804   10.1 24.6  0.4  chr5               9513884  9514261 (62986115) C DNA-5-8F_DR       DNA/hAT-hAT5            (1)    469       1 2823038  
   331   18.4 16.3  0.0  chr5               9514262  9514359 (62986017) + RTEX-2_DR         LINE/RTE-X             3147   3260     (0) 2823036  
   203   12.7 11.4 10.4  chr5               9514360  9514373 (62986003) C HATN15_DR         DNA/hAT-Ac            (439)    639     527 2823039  
  5021   10.3 12.8  4.4  chr5               9514779  9515718 (62984658) + Looper-N7_DR      DNA/Kolobok-T2            1   1015     (0) 2823040  
   345   19.1  0.0  0.0  chr5               9515667  9515729 (62984647) C IS3EU-4_DR        DNA/IS3EU            (3774)  11255   11193 2823041 *
   245   25.7  1.3  1.3  chr5               9515718  9515792 (62984584) + hAT-N117_DR       DNA/hAT-Tip100         1577   1651  (1006) 2823042 *
   204   22.0  5.6  9.2  chr5               9515719  9515737 (62984639) + Gypsy116-I_DR     LTR/Gypsy              6818   6878   (126) 2823043 *
   301   11.9  3.3  3.3  chr5               9515738  9515798 (62984578) + EnSpm-6N1_DR      DNA/CMC-EnSpm          2156   2216  (7020) 2823044 *
   340   12.0  0.0  2.0  chr5               9515746  9515796 (62984580) C HATN1_DR          DNA/hAT                 (1)    426     377 2823045 *
  4874   10.6  5.2  0.4  chr5               9515791  9516584 (62983792) + hAT-N188_DR       DNA/hAT-hAT5            739   1570   (398) 2823046  
   492    1.8  0.0  0.0  chr5               9516587  9516642 (62983734) + HATN10_DR         DNA/hAT-Ac              400    455     (0) 2823047  
  1194   11.5  5.3  3.5  chr5               9516643  9516867 (62983509) + hAT-N50B_DR       DNA/hAT-Ac              520    748     (0) 2823048  
   205    7.3 17.1  0.0  chr5               9516967  9517007 (62983369) C SAT-19_DR         Satellite             (714)   1061    1014 2823049  
   205   14.3  0.0  2.9  chr5               9517606  9517641 (62982735) C hAT-N166_DR       DNA/hAT-hAT5            (0)    540     506 2823050  
  2263   11.9  5.6  1.6  chr5               9517643  9518069 (62982307) C hAT-N26_DR        DNA/hAT-Ac              (0)   1459    1016 2823051  
   313   12.3  0.0 12.2  chr5               9518112  9518194 (62982182) C DNA8-28_DR        DNA/hAT              (3508)   3634    3561 2823052 *
  1810   19.6  7.3  4.5  chr5               9518132  9518612 (62981764) C EnSpm-N11_DR      DNA/CMC-EnSpm        (1546)   3807    3314 2823053 *
  1913   11.5  1.7  0.7  chr5               9518326  9518613 (62981763) + SINE2-4_DR        SINE/tRNA-V-RTE          80    370     (1) 2823054  
   459   19.4  7.8  0.0  chr5               9518535  9518637 (62981739) + DNA2-16_DR        DNA                    8163   8273  (9778) 2823055 *
  4532    9.5  5.4  5.6  chr5               9518715  9519531 (62980845) C hAT-25N1_DR       DNA/hAT-Charlie         (0)   1005     191 2823056  
   962    8.1  0.5  9.1  chr5               9519706  9519908 (62980468) C DNA8-4_DR         DNA/hAT-Charlie       (496)   1899    1713 2823057  
  7076    0.5  0.0  0.0  chr5               9519911  9520697 (62979679) C Gypsy-24-LTR_DR   LTR/Gypsy               (0)    787       1 2823058  
 41147    0.4  0.0  0.0  chr5               9520698  9525227 (62975149) C Gypsy-24-I_DR     LTR/Gypsy               (0)   4529       1 2823058  
  7012    0.6  0.1  0.0  chr5               9525228  9526013 (62974363) C Gypsy-24-LTR_DR   LTR/Gypsy               (0)    787       1 2823058  
   219   15.4  0.0  0.0  chr5               9526018  9526069 (62974307) C DNA8-4_DR         DNA/hAT-Charlie       (685)   1710    1659 2823057  
  1579   13.3  3.4  6.1  chr5               9526171  9526523 (62973853) C DNA8-4_DR         DNA/hAT-Charlie       (729)   1666    1323 2823057  
  8458    4.8  0.8 16.1  chr5               9526524  9527912 (62972464) C Harbinger-4N1C_DR DNA/PIF-Harbinger       (0)   1206       1 2823059  
  5191   13.2  5.0  6.0  chr5               9527913  9528997 (62971379) C DNA8-4_DR         DNA/hAT-Charlie      (1070)   1325     251 2823057  
  1165   11.4  2.8  0.0  chr5               9529202  9529377 (62970999) + hAT-N137_DR       DNA/hAT-Ac             2800   2980   (591) 2823060  
   267   24.7  0.0  2.4  chr5               9529368  9529454 (62970922) C TDR6              DNA                    (16)    234     150 2823061 *
  1481    7.4  0.5  0.0  chr5               9529604  9529802 (62970574) C Kolobok-N6_DR     DNA/Kolobok-T2?         (0)    467     268 2823062  
  3024    5.3  2.1  0.3  chr5               9529803  9530179 (62970197) C PROTOP1_DR        DNA/P                   (0)    384       1 2823063  
  1329    9.8  2.9  1.9  chr5               9530180  9530375 (62970001) C Kolobok-N6_DR     DNA/Kolobok-T2?       (193)    274      77 2823062 *
  4023   10.3 22.0  0.0  chr5               9530374  9531064 (62969312) C DNA2-2B_DR        DNA                    (86)    843       1 2823064  
   353    5.5  8.9  3.4  chr5               9531220  9531275 (62969101) + hAT-N131_DR       DNA/hAT-Ac               22     80  (1984) 2823065  
   481   15.5  3.4  7.9  chr5               9531379  9531497 (62968879) + Kolobok-N5_DR     DNA/Kolobok-T2?         372    485     (0) 2823066  
   233   18.2  0.0  0.0  chr5               9531603  9531642 (62968734) + hAT-N119_DR       DNA/hAT-Ac              293    332   (133) 2823067  
 12768    5.2  3.9  0.8  chr5               9531643  9533363 (62967013) + hAT-N20_DR        DNA/hAT-Ac                1   1773     (0) 2823068  
   385   23.2  7.4  0.0  chr5               9533441  9533535 (62966841) + Kolobok-N5_DR     DNA/Kolobok-T2?           1    102   (383) 2823069 *
  2443   16.1 16.8  4.3  chr5               9533518  9534161 (62966215) + hAT-N167B_DR      DNA/hAT-Charlie         145    865   (708) 2823070  
  1745   10.6 14.3  0.3  chr5               9534159  9534480 (62965896) + Kolobok-N5_DR     DNA/Kolobok-T2?         117    483     (2) 2823071 *
   564   18.2 10.2  2.4  chr5               9534908  9535104 (62965272) + hAT-N126B_DR      DNA/hAT-Ac                6    217   (383) 2823072  
   573   10.2  6.5  0.0  chr5               9535108  9535214 (62965162) + EnSpm-N4B_DR      DNA/CMC-EnSpm?            2    115   (105) 2823073  
  6167    3.3  6.9  0.2  chr5               9535215  9536000 (62964376) + hAT-N34B_DR       DNA/hAT-Ac                1    838     (4) 2823074  
   452   10.3  4.9 13.2  chr5               9536001  9536123 (62964253) + EnSpm-N4B_DR      DNA/CMC-EnSpm?          106    219     (1) 2823075  
   539   23.6  3.0  0.6  chr5               9536146  9536315 (62964061) + hAT-N126B_DR      DNA/hAT-Ac              194    397   (203) 2823076  
  1721   11.5  9.8  0.0  chr5               9536323  9536606 (62963770) C L2-5_DRe          LINE/L2                (10)   2217    1906 2823077  
  1229   12.6  0.0  0.0  chr5               9536607  9536788 (62963588) C HATN8_DR          DNA/Zisupton            (3)    252      71 2823078  
   301   11.4  0.0  0.0  chr5               9536938  9536981 (62963395) C hAT-N116_DR       DNA/hAT-Ac            (821)    364     321 2823079  
  3475   12.7 22.5  2.2  chr5               9537127  9537979 (62962397) C DNA-8-30_DR       DNA/hAT-Ac              (0)   1022       1 2823080  
  1840   12.2 11.6  4.8  chr5               9538517  9538964 (62961412) C Mariner-N38_DR    DNA/TcMar-Tc1          (39)    508      32 2823081  
   451   13.6 18.9  1.3  chr5               9538856  9538982 (62961394) + CryptonV-N4_DR    DNA/Crypton-V          4952   5100  (8393) 2823082 *
   347   24.5  6.1  3.7  chr5               9539331  9539542 (62960834) C ASAT_CY           Satellite              (45)    217       1 2823083  
  1046   12.8  8.0  2.1  chr5               9540818  9541041 (62959335) C ANGEL             DNA/Kolobok             (6)    303      67 2823084  
  3264    5.3  0.0  0.5  chr5               9541065  9541459 (62958917) C HarbingerN6_DR    DNA/PIF-Harbinger       (0)    393       1 2823085  
  2309    6.6  0.0  0.3  chr5               9541460  9541746 (62958630) C HarbingerN6_DR    DNA/PIF-Harbinger     (105)    288       3 2823086  
   340   15.4  4.9  3.7  chr5               9541747  9541811 (62958565) + DNA2-16_DR        DNA                   13855  13920  (4131) 2823087 *
   703    9.5  1.1  0.0  chr5               9541744  9541838 (62958538) + hAT-N141_DR       DNA/hAT-Charlie          11    106    (88) 2823088 *
   861   20.3  3.8  2.3  chr5               9541754  9541834 (62958542) C ENSPM-6_DR        DNA/CMC-EnSpm       (12978)  19638   19555 2823089  
  1706   10.7  7.8  0.3  chr5               9541835  9542096 (62958280) C Harbinger-N10_DR  DNA/PIF-Harbinger       (0)    328      47 2823090  
  1110    4.5  0.0  0.0  chr5               9542097  9542228 (62958148) + HAT1N_DR          DNA/hAT-Ac                1    132   (833) 2823091  
  1026    0.0  0.0  0.0  chr5               9542229  9542339 (62958037) + Harbinger3N_DR    DNA/PIF-Harbinger         1    111  (1033) 2823092  
   345   11.3  0.0  3.8  chr5               9542337  9542391 (62957985) + Harbinger3N_DR    DNA/PIF-Harbinger       339    391   (753) 2823093 *
  3930    3.3  4.9  0.4  chr5               9542381  9542872 (62957504) + Harbinger3N_DR    DNA/PIF-Harbinger       631   1144     (0) 2823094  
  5889    8.5  0.5  0.8  chr5               9542873  9543711 (62956665) + HAT1N_DR          DNA/hAT-Ac              130    965     (0) 2823095  
   426   13.2  0.0  1.5  chr5               9543712  9543772 (62956604) + EnSpm-N36_DR      DNA/CMC-EnSpm           794    853  (2372) 2823096  
   317   24.1  4.3  8.0  chr5               9543750  9543866 (62956510) + ENSPM-6_DR        DNA/CMC-EnSpm         19548  19660 (12956) 2823097 *
   728    7.7  0.0  0.0  chr5               9543767  9543857 (62956519) + hAT-N154_DR       DNA/hAT-Tip100          244    334  (1061) 2823098  
   537   23.0  0.0  0.0  chr5               9543858  9543879 (62956497) C DNA2-16_DR        DNA                  (4118)  13933   13821 2823099  
   361   17.4  4.3  0.0  chr5               9543861  9543929 (62956447) C ANGEL             DNA/Kolobok           (237)     72       1 2823100 *
   241   24.4  7.2  1.1  chr5               9543930  9543943 (62956433) + EnSpm-N13_DR      DNA/CMC-EnSpm         13744  13831  (8318) 2823101  
  1190    9.7  5.4  0.0  chr5               9544036  9544220 (62956156) + Rex1-26_DRe       LINE/Rex-Babar         3182   3376    (14) 2823102  
   205   12.2  2.4  0.0  chr5               9544432  9544472 (62955904) + L2-13_DRe         LINE/L2                 746    787  (1087) 2823103  
  5441    5.2  7.2  1.1  chr5               9544594  9545375 (62955001) C TDR1              DNA/TcMar-Tc1         (129)   1107     279 2823104  
  1808    6.1 16.6  0.0  chr5               9545367  9545662 (62954714) C DNA15TA1_DR       DNA/CMC-EnSpm          (97)    345       1 2823105 *
   714    9.1 10.0  0.0  chr5               9545663  9545772 (62954604) C Kolobok-N3_DR     DNA/Kolobok-T2?       (234)    136      16 2823106  
  7016   12.4  6.3  4.0  chr5               9545782  9547159 (62953217) C Kolobok-4N1_DR    DNA/Kolobok-T2        (414)   1255      36 2823107  
   689    8.7  0.0  0.0  chr5               9547160  9547251 (62953125) C DNA-8-3_DR        DNA                     (0)   1163    1072 2823108  
  2623    7.2  0.6  0.3  chr5               9547253  9547601 (62952775) C DNA-8-3_DR        DNA                   (210)    953     604 2823108  
  5272    4.2  0.0  0.3  chr5               9547602  9548247 (62952129) C EXPANDER1_DR      LINE/RTE-BovB           (1)   3364    2721 2823109  
  4082    8.6  2.0  0.3  chr5               9548248  9548841 (62951535) C DNA-8-3_DR        DNA                   (559)    604       1 2823108  
   329    4.7  0.0  2.3  chr5               9548842  9548885 (62951491) C Kolobok-4N1_DR    DNA/Kolobok-T2       (1626)     43       1 2823110  
   256   25.7 11.4  0.0  chr5               9549898  9550002 (62950374) C ANGEL             DNA/hAT                 (3)    306     190 2823111 *
  1023    7.0  6.4  0.0  chr5               9549993  9550148 (62950228) C EnSpm-N21_DR      DNA/CMC-EnSpm           (7)    472     307 2823112  
   769   15.5 11.3  0.0  chr5               9550148  9550289 (62950087) + Harbinger-8N2_DR  DNA/PIF-Harbinger         1    158   (390) 2823113 *
  5439    3.8  0.6  0.1  chr5               9550295  9550972 (62949404) + Gypsy148-LTR_DR   LTR/Gypsy                 5    685    (23) 2823114  
   856    9.1  8.6 12.4  chr5               9550967  9551141 (62949235) + Harbinger-8N1_DR  DNA/PIF-Harbinger       148    316   (239) 2823115 *
   275   24.2  4.8  0.0  chr5               9551124  9551185 (62949191) C EnSpm-N10_DR      DNA/CMC-EnSpm        (7059)   2249    2185 2823116 *
  2778   11.1 17.9  0.2  chr5               9551190  9551659 (62948717) C Harbinger-8N1_DR  DNA/PIF-Harbinger       (2)    553       1 2823117  
  1629    8.6  7.1  2.6  chr5               9551660  9551955 (62948421) C EnSpm-N21_DR      DNA/CMC-EnSpm         (170)    309       1 2823112  
   390   19.9  8.2  8.2  chr5               9552089  9552247 (62948129) C ANGEL             DNA/hAT               (150)    159       1 2823111  
   221   14.3  0.0  0.0  chr5               9552217  9552251 (62948125) C EnSpm-N1_DR       DNA/CMC-EnSpm        (1841)    689     655 2823118 *
   220   23.0  3.1  3.1  chr5               9552259  9552388 (62947988) + MOSAT_DR          Satellite              1076   1205   (882) 2823119 *
   942   16.2  0.1  0.8  chr5               9552292  9553135 (62947241) + (TCCA)n           Simple_repeat             1    838     (0) 2823120  
   795   24.5  7.9  2.6  chr5               9553136  9553151 (62947225) C Polinton-4_DR     DNA/Maverick         (7591)  12696   12410 2823121  
   331   14.4  6.0  1.1  chr5               9553669  9553752 (62946624) C Rex1-31_DRe       LINE/Rex-Babar        (394)   3139    3052 2823122  
   254   23.9  1.0  4.3  chr5               9553694  9553789 (62946587) C DNA9TA1_DR        DNA/CMC-EnSpm        (1214)   2119    2027 2823123 *
   293   13.7  1.5 10.8  chr5               9553969  9553995 (62946381) C DNA8-10_DR        DNA/hAT-Ac           (2296)   1722    1606 2823124  
   311    9.8  0.0  8.6  chr5               9553996  9554096 (62946280) C HATN16_DR         DNA/hAT-Charlie        (73)    871     779 2823125 *
   360   16.2  0.0  4.0  chr5               9554008  9554020 (62946356) + Merlin-1_DR       DNA/Merlin             1045   1141  (9384) 2823126  
   391   12.5  0.0  0.0  chr5               9554021  9554108 (62946268) + CryptonV-N5_DR    DNA/Crypton-V         11479  11566 (12971) 2823127  
   334   18.8  2.5  1.7  chr5               9554039  9554157 (62946219) + EnSpm-N48_DR      DNA/CMC-EnSpm          1651   1770  (1808) 2823128 *
   333   15.5  2.8  9.0  chr5               9554158  9554168 (62946208) + piggyBac-N5_DR    DNA/PiggyBac?          1199   1320   (816) 2823129  
  1635   17.9  6.2  0.1  chr5               9554169  9554508 (62945868) C DIRS-4N1-LTR_DR   LTR/Ngaro               (0)    354      14 2823130  
   239   22.8  0.0  1.3  chr5               9554598  9554677 (62945699) C Helitron-N3B_DR   RC/Helitron           (901)   5703    5625 2823131 *
  3532   11.4  0.8  0.7  chr5               9554629  9554643 (62945733) + Helitron-N2_DR    RC/Helitron             939   1027  (1436) 2823132  
  3758    6.8  0.2  0.4  chr5               9554644  9555162 (62945214) + Mariner-N38_DR    DNA/TcMar-Tc1            30    547     (0) 2823133  
  3532   11.4  0.8  0.7  chr5               9555163  9555244 (62945132) + Helitron-N2_DR    RC/Helitron            1028   1555   (908) 2823132  
   231    4.4  0.0  0.0  chr5               9555206  9555250 (62945126) C ENSPM-6_DR        DNA/CMC-EnSpm       (12071)  20545   20501 2823134 *
   297   23.0  9.1  1.1  chr5               9555363  9555400 (62944976) C EnSpm-N26B_DR     DNA/CMC-EnSpm           (1)    220     176 2823135  
   296   12.8  0.0  9.5  chr5               9555401  9555469 (62944907) + EnSpm-N26B_DR     DNA/CMC-EnSpm             3     65   (156) 2823136  
   225   16.3  2.3  0.0  chr5               9555511  9555553 (62944823) C SINE2-1_DR        SINE/tRNA             (154)     44       1 2823137  
   237   18.9  0.0 12.9  chr5               9555620  9555698 (62944678) C EnSpm-N26B_DR     DNA/CMC-EnSpm           (9)    212     143 2823138  
   538   16.1  4.9  4.9  chr5               9555721  9555883 (62944493) + EnSpm-N26B_DR     DNA/CMC-EnSpm             8    170    (51) 2823139  
   674   22.4  0.0  5.4  chr5               9555963  9555983 (62944393) + DNA-8-9_DR        DNA/hAT-Ac             3248   3260   (459) 2823140  
  2301   15.7  0.8  1.6  chr5               9555984  9556366 (62944010) + HE1_DR1           SINE/tRNA-V-RTE           1    380    (22) 2823141  
   222   22.4  0.0  3.5  chr5               9557319  9557350 (62943026) + DNA2-16_DR        DNA                   13810  13839  (4212) 2823142  
  1159    9.0  0.0  0.0  chr5               9557351  9557506 (62942870) + hAT-N66_DR        DNA/hAT-Charlie           1    156    (39) 2823143  
   555   16.9  6.1  1.7  chr5               9557494  9557506 (62942870) + DNA6-6_DR         DNA                    7878   7895  (3386) 2823144 *
  2811    4.2  1.9  2.2  chr5               9557507  9557875 (62942501) + SINE2-3_DR        SINE/tRNA-V-RTE           1    368     (0) 2823145  
   313   25.4  2.6  4.2  chr5               9557718  9557894 (62942482) + CryptonV-N5_DR    DNA/Crypton-V          5447   5561 (18976) 2823146 *
   277   14.3  0.0  0.0  chr5               9557874  9557922 (62942454) + hAT-N66_DR        DNA/hAT-Charlie         145    193     (2) 2823147 *
  1646   16.6  9.9  2.9  chr5               9557926  9558309 (62942067) C TDR23             DNA                    (31)   1116     707 2823148  
   267   18.4  0.0  6.7  chr5               9558309  9558372 (62942004) C TDR23             DNA                  (1018)    129      70 2823149 *
  2353   10.2  0.6  0.9  chr5               9558434  9558770 (62941606) C SINE2-3_DR        SINE/tRNA-V-RTE        (31)    337       2 2823150  
   408   17.4  1.1  2.3  chr5               9558771  9558843 (62941533) C DNAX-21_DR        DNA                   (125)     73       2 2823151 *
  1417   20.4  1.1  9.7  chr5               9558771  9558813 (62941563) + Merlin-1_DR       DNA/Merlin             8228   8577  (1950) 2823152  
   265   25.0  0.0  1.3  chr5               9558899  9558975 (62941401) + hAT-N174_DR       DNA/hAT-Ac               24     99   (640) 2823153  
   299    1.8 36.8  0.0  chr5               9558976  9559032 (62941344) + hAT-N91_DR        DNA/hAT-Ac                1     78   (277) 2823154  
   265   10.9  0.0  3.6  chr5               9559044  9559100 (62941276) + (CTATA)n          Simple_repeat             4     58     (0) 2823155  
  1851    7.0 17.7  2.5  chr5               9559105  9559517 (62940859) + Mariner-N31_DR    DNA/TcMar-Tc1            50    523    (17) 2823156  
   343   17.7  1.7  3.1  chr5               9559487  9559601 (62940775) C ENSPM-6_DR        DNA/CMC-EnSpm       (18591)  14025   13935 2823157 *
   226   16.2  3.9  5.2  chr5               9559536  9559596 (62940780) C HATN16_DR         DNA/hAT-Charlie       (157)    787     728 2823158 *
   781    8.2 16.9 10.8  chr5               9559597  9559815 (62940561) C TDR17             DNA/Sola-1              (0)    248      18 2823159  
   295   16.9  2.4 13.5  chr5               9559765  9559796 (62940580) + hAT-N107_DR       DNA/hAT-Ac              407    550   (458) 2823160 *
   406   24.2  6.0  8.0  chr5               9559797  9559962 (62940414) + Penelope-1_DR     LINE/Penelope          3875   4037   (409) 2823161 *
  2140   13.7  9.8  7.5  chr5               9559817  9559955 (62940421) C Helitron-N3B_DR   RC/Helitron          (4160)   2444    1877 2823162  
  2526    7.7 12.0  0.7  chr5               9559956  9560372 (62940004) C Mariner-N38_DR    DNA/TcMar-Tc1          (52)    495      32 2823163  
   381   12.1  0.0  0.0  chr5               9560370  9560427 (62939949) C Mariner-N31_DR    DNA/TcMar-Tc1          (38)    502     445 2823164 *
   484   18.1  0.9  0.0  chr5               9560408  9560512 (62939864) + hAT-N170_DR       DNA/Merlin               45    150    (66) 2823165  
   452   15.0  0.0  0.0  chr5               9560519  9560598 (62939778) C ANGEL             DNA/Kolobok           (160)    149      70 2823166  
   254   23.9  3.2  7.7  chr5               9560599  9560613 (62939763) + EnSpm-17_DR       DNA/CMC-EnSpm          3359   3449  (5827) 2823167 *
   689    9.1  0.0  2.0  chr5               9560600  9560700 (62939676) C L2-1_DR           LINE/L2               (575)   4410    4312 2823168  
   541    5.9  0.0  0.0  chr5               9560708  9560775 (62939601) + DNA2-2B_DR        DNA                     160    227   (702) 2823169  
  4680   13.8 23.2  0.1  chr5               9561502  9562555 (62937821) + Penelope-1_DR     LINE/Penelope          3147   4444     (2) 2823170  
   243   15.7  0.0  0.0  chr5               9562649  9562699 (62937677) + L2-1B_DR          LINE/L2                 780    830   (178) 2823171  
  5107   13.1  4.0  1.7  chr5               9562705  9563620 (62936756) + TDR2              DNA/TcMar-Tc1             1    937     (0) 2823172  
   490   16.2 10.8  1.6  chr5               9563642  9563817 (62936559) + hAT-N21B_DR       DNA/hAT-Ac             1019   1210    (91) 2823173  
   286   20.4  0.0  5.3  chr5               9564122  9564240 (62936136) C Dada-tL_DR        DNA/Dada             (5571)   4836    4724 2823174 *
   980   17.1  0.3 13.1  chr5               9564137  9564173 (62936203) + Kolobok-4_DR      DNA/Kolobok-T2         4923   5189  (1441) 2823175  
  1156   20.1  0.0  0.0  chr5               9564174  9564437 (62935939) + Zisupton-6_DR     DNA/Zisupton           8643   8906 (13210) 2823176  
  1100   21.3  0.8 23.4  chr5               9564283  9564441 (62935935) C Merlin-1_DR       DNA/Merlin           (8898)   1629    1540 2823177 *
  1306   12.1  9.0  0.8  chr5               9564442  9564674 (62935702) C DNA-X-4_DR        DNA                     (3)   1242     991 2823178  
  4538    9.7 22.7  0.4  chr5               9564677  9565518 (62934858) C hAT-N38_DR        DNA/hAT-hAT6            (0)   1029       1 2823179  
  2232   10.7 10.9  0.5  chr5               9565541  9565922 (62934454) C DNA-X-4_DR        DNA                   (662)    583     162 2823178  
  1961    9.5  3.8 12.3  chr5               9565923  9566314 (62934062) + HATN10_DR         DNA/hAT-Ac                1    362    (93) 2823180  
  1107   15.1  4.9  2.8  chr5               9566315  9566559 (62933817) C TDR6              DNA                     (0)    250       1 2823181  
   807    3.2  0.0  0.0  chr5               9566560  9566650 (62933726) + HATN10_DR         DNA/hAT-Ac              365    455     (0) 2823182  
  1035   11.4  4.1  1.1  chr5               9566651  9566817 (62933559) C TE-X-1B_DR        DNA                  (1234)    175       4 2823183  
   695   17.5  1.3  4.6  chr5               9566679  9566834 (62933542) C Merlin-1_DR       DNA/Merlin           (9264)   1263    1113 2823177 *
   541   19.8 12.6  1.7  chr5               9567322  9567480 (62932896) C CryptonV-N6_DR    DNA/Crypton-V         (324)    238      63 2823184  
   253   24.7  2.8  6.5  chr5               9567513  9567655 (62932721) C EnSpm-7_DR        DNA/CMC-EnSpm        (3803)   7231    7094 2823185 *
   618   20.7  0.0  2.4  chr5               9567534  9567944 (62932432) + (CA)n             Simple_repeat             1    401     (0) 2823186  
   325   18.6  3.4 11.0  chr5               9567757  9567961 (62932415) + DNA-N43_DR        DNA/TcMar-Fot1          533    723   (331) 2823187 *
   358   24.6  2.3  2.3  chr5               9567802  9567976 (62932400) + ERV1-N3-I_DR      LTR/ERV1               3593   3767   (824) 2823188  
   202   26.9  0.0 11.3  chr5               9567854  9567991 (62932385) + Polinton-1_DR     DNA/Maverick          17600  17723   (762) 2823189 *
   309   29.4  5.2  1.4  chr5               9567945  9567989 (62932387) + EnSpm-21_DR       DNA/CMC-EnSpm          6544   6981  (2169) 2823190  
   378   13.9  0.0  3.1  chr5               9567990  9568056 (62932320) + hAT-N67_DR        DNA/hAT-Tip100            1     65  (1481) 2823191  
  2291    3.1  1.3  2.0  chr5               9568057  9568354 (62932022) + hAT-N67_DR        DNA/hAT-Tip100         1251   1546     (0) 2823192  
   254   27.3  1.2  7.2  chr5               9568355  9568442 (62931934) C Zisupton-6_DR     DNA/Zisupton        (13200)   8916    8838 2823193 *
   350   24.1  3.0  0.0  chr5               9568320  9568452 (62931924) + ERV1-N3-I_DR      LTR/ERV1               3586   3722   (869) 2823194 *
   384   17.5  3.4  3.4  chr5               9568343  9568460 (62931916) + ENSPM-6_DR        DNA/CMC-EnSpm         31667  31784   (832) 2823195  
   253   24.4  0.0  6.8  chr5               9568365  9568474 (62931902) + Helitron-2_DR     RC/Helitron            6013   6115 (21297) 2823196 *
   235   13.5  1.9  1.9  chr5               9568540  9568592 (62931784) C hAT-N159_DR       DNA/hAT-Ac            (308)   1514    1462 2823197 *
   258   16.7  1.9  0.0  chr5               9568547  9568600 (62931776) + HATN11B_DR        DNA/hAT                 432    486   (204) 2823198  
   217   14.6  0.0  7.3  chr5               9568554  9568612 (62931764) + Helitron-2_DR     RC/Helitron            5364   5418 (21994) 2823199 *
   230   18.6  0.0  0.0  chr5               9568688  9568730 (62931646) + L1-9_DR           LINE/L1                 951    993   (138) 2823200  
  9230    6.3  2.4  0.0  chr5               9568731  9569926 (62930450) C TC1DR3            DNA/TcMar-Tc1           (0)   1225       1 2823201  
   623   14.8  1.5  3.1  chr5               9569927  9570058 (62930318) + L1-9_DR           LINE/L1                 994   1123     (8) 2823200  
   201   20.4  6.1  0.0  chr5               9570317  9570365 (62930011) + CryptonV-2_DR     DNA/Crypton-V         19402  19453  (2358) 2823202 *
   236    9.4  5.6  1.8  chr5               9570354  9570407 (62929969) C EnSpm-N46_DR      DNA/CMC-EnSpm?       (1450)   2290    2235 2823203  
   218   13.4  0.0  4.4  chr5               9570367  9570413 (62929963) + Gypsy134-LTR_DR   LTR/Gypsy              1074   1118    (83) 2823204 *
   226   11.1  0.0  0.0  chr5               9570373  9570417 (62929959) C EnSpm-21_DR       DNA/CMC-EnSpm        (2194)   6956    6912 2823205  
   254   21.1  9.9  0.0  chr5               9570780  9570850 (62929526) + CATCH2LTR_DR      LTR/Pao                 678    755    (70) 2823206  
  8521    6.9  5.7  0.0  chr5               9571048  9572206 (62928170) C TC1DR3            DNA/TcMar-Tc1           (0)   1225       1 2823207  
   269   10.5 15.5  1.5  chr5               9572207  9572263 (62928113) C EnSpm-N23_DR      DNA/CMC-EnSpm         (540)     98      34 2823208  
  1048   17.6  6.6  0.4  chr5               9572651  9572906 (62927470) + TDR16             DNA/Merlin               36    307     (6) 2823209  
  1346   13.7  3.5  7.3  chr5               9573057  9573395 (62926981) + EnSpm-N13_DR      DNA/CMC-EnSpm         19232  19558  (2591) 2823210 *
  2310   13.2  1.7  6.8  chr5               9573106  9573586 (62926790) + Helitron-N2_DR    RC/Helitron            1123   1580   (883) 2823211  
   441   25.6  2.4  6.8  chr5               9573393  9573685 (62926691) + EnSpm-N25_DR      DNA/CMC-EnSpm           686    966  (3720) 2823212 *
   790   27.2  0.8  0.4  chr5               9573432  9573693 (62926683) C Zisupton-6_DR     DNA/Zisupton        (13124)   8992    8730 2823213  
   409   17.2  0.8  1.7  chr5               9573591  9573708 (62926668) + Harbinger1_DR     DNA/PIF-Harbinger      2750   2866  (1595) 2823214 *
  1497   14.0  9.7  1.0  chr5               9573638  9573665 (62926711) C DNA-X-4_DR        DNA                   (165)   1080    1043 2823215  
   200   29.8  0.0  4.0  chr5               9573666  9573770 (62926606) C Harbinger-N15_DR  DNA/PIF-Harbinger     (531)   1772    1672 2823216 *
   207   31.3  0.7  0.7  chr5               9573709  9573723 (62926653) C Helitron-2_DR     RC/Helitron         (15542)  11868   11736 2823217  
  1497   14.0  9.7  1.0  chr5               9573771  9573966 (62926410) C DNA-X-4_DR        DNA                   (165)   1042     770 2823215  
   429    8.8  0.0  2.9  chr5               9573961  9574030 (62926346) C DNA-X-4_DR        DNA                   (733)    512     445 2823215 *
  2674    6.7  4.7  1.8  chr5               9574046  9574489 (62925887) + EnSpm-N49B_DR     DNA/CMC-EnSpm          2094   2550     (0) 2823218  
   350   14.8 13.5  2.6  chr5               9574698  9574801 (62925575) + RTEX-2_DR         LINE/RTE-X             3146   3260     (0) 2823219  
   236   13.3  0.0  2.2  chr5               9574849  9574894 (62925482) C Zisupton-6_DR     DNA/Zisupton         (5525)  16591   16547 2823220  
   221    9.6  7.5  1.8  chr5               9574865  9574917 (62925459) + BHIKHARI-5-I_DR   LTR/ERV1               9216   9271   (387) 2823221 *
   614   22.2  0.0  2.9  chr5               9575352  9575495 (62924881) C DNA-N21_DR        DNA/hAT-Charlie?        (0)    334     195 2823222  
   554   15.4  5.8  0.0  chr5               9575498  9575601 (62924775) + DNA-X-5_DR        DNA/hAT                   1    110  (1111) 2823223  
  1239   10.5  7.4  0.0  chr5               9575604  9575793 (62924583) + DNA-X-10_DR       DNA                       1    204  (1303) 2823224  
   325   16.4  9.6  0.0  chr5               9575804  9575876 (62924500) + DNA-X-5_DR        DNA/hAT                1142   1221     (0) 2823225  
   615    7.1  6.0  0.0  chr5               9575913  9575996 (62924380) + DNA-8-7_DR        DNA/hAT-Tip100            2     90   (959) 2823226  
   507   27.0  4.5  4.8  chr5               9576002  9576067 (62924309) C Zisupton-6_DR     DNA/Zisupton        (13278)   8838    8758 2823227  
   531   10.6  5.9  0.0  chr5               9576068  9576152 (62924224) C DNA-8-7_DR        DNA/hAT-Tip100        (959)     90       1 2823228  
   507   27.0  4.5  4.8  chr5               9576153  9576444 (62923932) C Zisupton-6_DR     DNA/Zisupton        (13278)   8757    8397 2823227 *
  1237   21.4 13.4  8.2  chr5               9576177  9576630 (62923746) + DNA9-3_DR         DNA/MULE-MuDR?         9434   9909  (1470) 2823229  
   359   32.5  1.0 12.5  chr5               9576182  9576769 (62923607) + Zisupton-6_DR     DNA/Zisupton           8414   8941 (13175) 2823230 *
  1602    8.8  6.3  0.0  chr5               9576424  9576662 (62923714) + HE1_DR1           SINE/tRNA-V-RTE          86    339    (63) 2823231  
   260   29.7  0.5 14.0  chr5               9576660  9576878 (62923498) C Zisupton-6_DR     DNA/Zisupton        (13538)   8578    8386 2823213 *
  1009   23.6  6.1  9.8  chr5               9576663  9577185 (62923191) C EnSpm-N48B_DR     DNA/CMC-EnSpm        (5971)    988     678 2823232  
   367   25.4  0.2  8.8  chr5               9576699  9576745 (62923631) + (TG)n             Simple_repeat             1    139   (308) 2823233 *
   424   24.3  0.3  8.6  chr5               9576746  9576810 (62923566) + Zisupton-7_DR     DNA/Zisupton          11374  11434  (5648) 2823234  
   418   29.0  2.4  0.0  chr5               9576811  9576979 (62923397) C ERV1-N3-I_DR      LTR/ERV1              (828)   3763    3591 2823235  
   424   24.3  0.3  8.6  chr5               9576980  9577087 (62923289) + Zisupton-7_DR     DNA/Zisupton          11435  11538  (5544) 2823234  
   367   25.4  0.2  8.8  chr5               9577088  9577187 (62923189) + (TG)n             Simple_repeat           140    447     (0) 2823233  
   239   25.9  0.0  2.2  chr5               9577108  9577198 (62923178) C Gypsy-31-LTR_DR   LTR/Gypsy             (798)    156      68 2823236 *
  9070    6.6  3.4  0.0  chr5               9577689  9578872 (62921504) + TC1DR3            DNA/TcMar-Tc1             1   1224     (1) 2823237  
   491   22.1  0.0 10.9  chr5               9578873  9578941 (62921435) + Merlin-2_DR       DNA/Merlin             4901   4955  (8966) 2823238 *
   820    7.2  0.0  2.9  chr5               9578839  9578981 (62921395) C DNA8-26_DR        DNA                  (2990)   1540    1402 2823239  
   499   18.5  3.2  2.6  chr5               9578846  9578862 (62921514) C CryptonV-3_DR     DNA/Crypton-V       (22924)    529     375 2823240 *
   650   16.2  0.0  0.7  chr5               9578863  9578999 (62921377) C DNA9-3_DR         DNA/MULE-MuDR?       (1741)   9638    9503 2823241  
   550   20.8  5.1  5.1  chr5               9578868  9579044 (62921332) C Zisupton-6_DR     DNA/Zisupton        (12772)   9344    9168 2823242 *
   926    9.6 29.4  1.5  chr5               9579022  9579327 (62921049) C L1-101_DR         LINE/L1                (10)   2442    2053 2823243  
   588    7.2  0.0  6.3  chr5               9579330  9579919 (62920457) + (CACAA)n          Simple_repeat             1    553     (0) 2823244 *
  1062   18.1  0.6 14.5  chr5               9579676  9579959 (62920417) + (CAACG)n          Simple_repeat             1    244     (0) 2823245  
   311    9.8  0.0  0.0  chr5               9579979  9580036 (62920340) C Helitron-N3_DR    RC/Helitron           (940)   2076    2030 2823246 *
  2455    8.0  7.4 21.4  chr5               9579986  9580603 (62919773) + Mariner-N38_DR    DNA/TcMar-Tc1             1    547     (0) 2823247  
   253   17.4  4.0  6.9  chr5               9580541  9580614 (62919762) + hAT-N164_DR       DNA/hAT-Tip100         1293   1364   (676) 2823248 *
   220   14.6  6.2  0.0  chr5               9580575  9580622 (62919754) + EnSpm-N13_DR      DNA/CMC-EnSpm          8144   8194 (13955) 2823249 *
  2635    6.5  2.8  0.6  chr5               9580943  9581300 (62919076) + SINE2-3_DR        SINE/tRNA-V-RTE           1    366     (2) 2823250  
   906   15.9  4.1  0.0  chr5               9581169  9581338 (62919038) + HATN17_DR         DNA/hAT-Tip100          345    521  (1026) 2823251 *
   206   19.7  0.0  2.8  chr5               9581305  9581377 (62918999) C L1-1_DR           LINE/L1               (265)   5546    5476 2823252 *
  2324    6.6  2.2  0.3  chr5               9581351  9581669 (62918707) C LOOPERN4B_DR      DNA/Kolobok-T2        (178)    325       1 2823253  
   209   19.6  0.0  0.0  chr5               9581922  9581977 (62918399) C hAT-N159_DR       DNA/hAT-Ac            (309)   1513    1458 2823254 *
   225   12.7  4.7  1.5  chr5               9581930  9581993 (62918383) C Zisupton-7_DR     DNA/Zisupton         (5547)  11535   11470 2823255 *
   267   15.7  0.0  6.2  chr5               9581937  9582004 (62918372) + EnSpm-N46_DR      DNA/CMC-EnSpm?         2216   2279  (1461) 2823256  
   260   20.9 14.6  3.0  chr5               9582498  9582586 (62917790) C DNA-N19_DR        DNA                     (1)    662     564 2823257  
  2395   13.8 22.6  1.9  chr5               9582621  9583195 (62917181) + Tc1-5_DR          DNA/TcMar-Tc1             1    692   (542) 2823258  
  6755    5.8  8.7  0.3  chr5               9583196  9584163 (62916213) C hAT-N29_DR        DNA/hAT-Tip100          (0)   1580     531 2823259  
  9350    0.8  0.5  0.3  chr5               9584164  9585225 (62915151) C hAT-N165B_DR      DNA/hAT-Ac              (0)   1064       1 2823260  
  4286    4.3  2.1  0.0  chr5               9585226  9585752 (62914624) C hAT-N29_DR        DNA/hAT-Tip100       (1042)    538       1 2823261  
  1580    8.8  5.3  0.0  chr5               9585753  9585977 (62914399) + Tc1-5_DR          DNA/TcMar-Tc1           685    921   (313) 2823262  
   217   14.6  0.0  0.0  chr5               9585959  9586006 (62914370) + DNA-TA-4_DR       DNA/TcMar              4648   4695  (5100) 2823263 *
   311   17.9  0.0  1.3  chr5               9585972  9586050 (62914326) C L2-56_DR          LINE/L2                 (1)   1251    1174 2823264 *
  2861   10.7  6.0  0.9  chr5               9585993  9586427 (62913949) C SINE3-1a          SINE/5S-Deu-L2          (5)    565     109 2823265  
   230   16.7  7.7  7.7  chr5               9586496  9586560 (62913816) C hAT-N170_DR       DNA/Merlin             (32)    184     120 2823266 *
  1446    6.1  0.0  1.1  chr5               9586559  9586741 (62913635) C SINE3-1a          SINE/5S-Deu-L2        (281)    289     109 2823267  
   284   20.3  0.0  0.0  chr5               9586809  9586872 (62913504) C hAT-N170_DR       DNA/Merlin             (32)    184     121 2823266  
   270   13.1  3.5  4.2  chr5               9586905  9586922 (62913454) C DNA6-6_DR         DNA                  (3806)   7475    7378 2823268  
   512    7.8  1.7  4.3  chr5               9586923  9587042 (62913334) + DNA-2-32_DR       DNA/CMC-EnSpm?         5457   5573  (3209) 2823269  
   370    2.9  3.7  3.7  chr5               9586949  9587055 (62913321) C Merlin-1_DR       DNA/Merlin           (2346)   8181    8075 2823270 *
   513    1.3  0.0 16.2  chr5               9586967  9587059 (62913317) C Helitron-2_DR     RC/Helitron         (21097)   6315    6236 2823271  
   357    5.7  9.5  0.0  chr5               9587060  9587071 (62913305) + DNA-8-29_DR       DNA/hAT-Tip100          869    983    (37) 2823272 *
  2299   10.0  6.5  1.2  chr5               9587070  9587452 (62912924) + LOOPERN5_DR       DNA/Kolobok-T2          504    906   (331) 2823273  
  3595    6.6  3.3  0.0  chr5               9587455  9587941 (62912435) C DNA-N18_DR        DNA                   (813)    503       1 2823274  
  1683    8.8  4.2 16.0  chr5               9587952  9588355 (62912021) C piggyBac-N3_DR    DNA/PiggyBac           (74)    364       2 2823275  
  5664    4.6 10.2  0.1  chr5               9588356  9589120 (62911256) C hAT-N34B_DR       DNA/hAT-Ac              (0)    842       1 2823276  
  1654    6.6  5.3  0.0  chr5               9589141  9589367 (62911009) + TDR20             DNA/Merlin                1    239     (0) 2823277  
  1552   15.3  6.0  9.0  chr5               9590273  9590752 (62909624) + DNA9-3_DR         DNA/MULE-MuDR?         9443   9909  (1470) 2823278  
   733   18.8 16.2 10.8  chr5               9590320  9590813 (62909563) C DNAX-23_DR        DNA                  (6930)   4871    4354 2823279 *
  2327   11.3  3.8  5.3  chr5               9590425  9590449 (62909927) + hAT-N137_DR       DNA/hAT-Ac             2317   2532  (1039) 2823280  
  2488    8.0  0.8  5.9  chr5               9590450  9590823 (62909553) + HE2_DR            SINE/tRNA-V-RTE           8    363     (0) 2823281  
   945   15.1  3.5  4.5  chr5               9590671  9590871 (62909505) + DNA8-25_DR        DNA                    2014   2212  (1755) 2823282 *
  2327   11.3  3.8  5.3  chr5               9590824  9590843 (62909533) + hAT-N137_DR       DNA/hAT-Ac             2533   2729   (842) 2823280  
   240    9.5  1.5  4.7  chr5               9591000  9591065 (62909311) + EnSpm-N36_DR      DNA/CMC-EnSpm          1215   1278  (1947) 2823283 *
   364   30.0  0.0  1.2  chr5               9591013  9591093 (62909283) + Polinton-1N1_DR   DNA/Maverick          14399  14478   (991) 2823284  
   363    8.5  0.0  0.0  chr5               9591016  9591109 (62909267) C hAT-2n1_DR        DNA/hAT-Charlie        (66)   1144    1051 2823285 *
   492   13.7  2.2  2.2  chr5               9591027  9591160 (62909216) C Polinton-4N1_DR   DNA/Maverick         (5623)   4813    4680 2823286  
   237    5.1  0.0 16.0  chr5               9591094  9591108 (62909268) + Gypsy-31-LTR_DR   LTR/Gypsy                84    156   (798) 2823287 *
  3056   13.6  1.3  0.4  chr5               9591162  9591789 (62908587) + DNA-6-N8_DR       DNA                    1013   1611   (697) 2823288  
  2190   11.0 20.2  0.2  chr5               9591795  9592166 (62908210) C DNA2-15_DR        DNA/hAT-Ac             (84)    446       1 2823289  
   377   26.1 14.8  0.5  chr5               9592167  9592217 (62908159) C EnSpm-N14_DR      DNA/CMC-EnSpm        (1167)   3413    3336 2823290 *
   499   17.2 12.7  4.1  chr5               9592163  9592320 (62908056) C hAT-N48C_DR       DNA/hAT-Ac            (567)   1732    1562 2823291  
   286   22.1  4.7  0.0  chr5               9592248  9592333 (62908043) C CryptonV-N6_DR    DNA/Crypton-V         (352)    210     121 2823292 *
   259   22.7  1.1  7.1  chr5               9592427  9592516 (62907860) C CryptonV-N1_DR    DNA/Crypton-V        (4044)   6007    5923 2823293  
   274    7.1  0.0  3.5  chr5               9592604  9592691 (62907685) C Mariner-N5C_DR    DNA/TcMar            (6379)   1542    1458 2823294  
   218   14.2  2.8  7.2  chr5               9592616  9592639 (62907737) + Merlin-1_DR       DNA/Merlin             8073   8148  (2379) 2823295 *
   263   16.2  1.0  4.0  chr5               9592640  9592742 (62907634) C EnSpm-N2_DR       DNA/CMC-EnSpm        (1022)   2993    2894 2823296  
   218   14.2  2.8  7.2  chr5               9592743  9592759 (62907617) + Merlin-1_DR       DNA/Merlin             8149   8210  (2317) 2823295  
   204   18.6  1.7  1.7  chr5               9593029  9593088 (62907288) C Gypsy-233_DR-I    LTR/Gypsy            (6824)    307     248 2823297  
  1025   18.7  3.5  0.0  chr5               9593589  9593786 (62906590) C hAT-N79_DR        DNA/hAT-Ac           (1884)    205       1 2823298  
   679   19.0  9.6  7.0  chr5               9594149  9594176 (62906200) C EnSpm-4_DR        DNA/CMC-EnSpm        (5340)   3700    3487 2823299  
   890   15.6  9.4  0.5  chr5               9594177  9594357 (62906019) C hAT-N79_DR        DNA/hAT-Ac           (1884)    205       9 2823300  
   797   20.8  3.1  7.0  chr5               9594739  9594766 (62905610) C EnSpm-4_DR        DNA/CMC-EnSpm        (5340)   3700    3487 2823301  
  1002   18.1  2.1  0.5  chr5               9594767  9594960 (62905416) C hAT-N79_DR        DNA/hAT-Ac           (1884)    205       9 2823302  
  2524   11.6 14.0  2.6  chr5               9595399  9595948 (62904428) C hAT-N52_DR        DNA/hAT-Ac              (0)    821     211 2823303  
  3925   12.1 16.5  3.1  chr5               9595949  9596765 (62903611) + HATN2_DR          DNA/hAT                   1    923   (296) 2823304  
   245   22.7  7.3  0.6  chr5               9596810  9596823 (62903553) C DNA9-3_DR         DNA/MULE-MuDR?       (9993)   1386    1308 2823305  
   354    8.8  2.2  0.0  chr5               9596824  9596959 (62903417) C DNA-8-29_DR       DNA/hAT-Tip100         (47)    973     835 2823306 *
   615   13.4  0.5  0.0  chr5               9596839  9596860 (62903516) + ZFERV-2-I_DR      LTR/ERV1                682    869  (9695) 2823307  
   982    4.9  0.0  2.1  chr5               9596861  9597005 (62903371) C EnSpm-N2_DR       DNA/CMC-EnSpm         (951)   3064    2923 2823308  
   309   19.2  3.1  2.1  chr5               9596862  9596907 (62903469) + hAT-13_DR         DNA/hAT-Tip100         2392   2544   (258) 2823309 *
   488    6.2  1.0  0.9  chr5               9596908  9597042 (62903334) C hAT-N134B_DR      DNA/hAT?              (113)    813     677 2823310  
   475    9.5  0.8  3.9  chr5               9596929  9597059 (62903317) C Helitron-1_DR     RC/Helitron         (23625)   2675    2549 2823311 *
   245   22.7  7.3  0.6  chr5               9596960  9596973 (62903403) C DNA9-3_DR         DNA/MULE-MuDR?       (9993)   1307    1212 2823305 *
   844   19.1  0.0  1.9  chr5               9597006  9597025 (62903351) + EnSpm-N13_DR      DNA/CMC-EnSpm         17567  17728  (4421) 2823312  
  1436    8.0  4.5  0.0  chr5               9597032  9597231 (62903145) + HATN2_DR          DNA/hAT                1011   1219     (0) 2823313  
   204   11.6  8.9  4.3  chr5               9597232  9597274 (62903102) C hAT-N52_DR        DNA/hAT-Ac            (603)    218     174 2823303  
   211    3.9  0.0  0.0  chr5               9597285  9597310 (62903066) C hAT-N52_DR        DNA/hAT-Ac            (698)    123      98 2823303  
   211   13.2  0.0  3.8  chr5               9597810  9597864 (62902512) C DNA-N4_DR         DNA                   (345)    697     645 2823314  
   205   21.4 12.0  1.8  chr5               9597827  9597926 (62902450) C BHIKHARI-5-I_DR   LTR/ERV1              (413)   9245    9136 2823315 *
   269   13.9 19.4  0.0  chr5               9598389  9598460 (62901916) C TDR7              DNA                     (9)    532     447 2823316 *
  2304    8.8  6.8  0.8  chr5               9598446  9598798 (62901578) C hAT-N137_DR       DNA/hAT-Ac            (853)   2718    2345 2823317  
   339   24.8 11.2  1.3  chr5               9598682  9598824 (62901552) C DNA-2-32_DR       DNA/CMC-EnSpm?       (6173)   2609    2453 2823318 *
   434    9.0  0.0  0.0  chr5               9598799  9598865 (62901511) C TDR7              DNA                    (82)    459     393 2823316  
   237   17.8  3.1  3.1  chr5               9598877  9598941 (62901435) C L1-65_DR          LINE/L1                (14)   5745    5698 2823319  
   213    6.1  0.0  0.0  chr5               9598941  9598973 (62901403) + (CACG)n           Simple_repeat             2     34     (0) 2823320 *
  1987    6.4  0.8  0.0  chr5               9598974  9599224 (62901152) + hAT-N74_DR        DNA/hAT-Ac                2    254  (1240) 2823321  
   248   25.2  7.0  4.9  chr5               9599138  9599229 (62901147) + Helitron-1_DR     RC/Helitron            9245   9338 (16962) 2823322 *
  1651    5.0  3.7  0.0  chr5               9599230  9599447 (62900929) C Harbinger-N31_DR  DNA/PIF-Harbinger       (1)    684     459 2823323  
  1582   12.7  2.7  2.7  chr5               9599456  9599788 (62900588) + Helitron-N2_DR    RC/Helitron            1207   1539   (924) 2823324  
   403   12.2  3.1  0.0  chr5               9599724  9599821 (62900555) + EnSpm-6N1_DR      DNA/CMC-EnSpm          1037   1137  (8099) 2823325 *
   714   16.0 14.8  0.0  chr5               9599777  9599945 (62900431) C L1-65_DR          LINE/L1               (489)   1253    1060 2823319  
   227   23.6  0.0  1.8  chr5               9599939  9599994 (62900382) C TDR7              DNA                   (138)    403     349 2823316 *
   982   14.8  0.6  1.8  chr5               9600149  9600320 (62900056) + hAT-N167B_DR      DNA/hAT-Charlie        1242   1411   (162) 2823326  
   792   17.2  1.9  4.8  chr5               9600321  9600351 (62900025) C CryptonV-N1_DR    DNA/Crypton-V        (1922)   8085    7923 2823327  
  1866   13.4  9.0  0.0  chr5               9600352  9600695 (62899681) + Tc1-4_DR          DNA/TcMar-Tc1             1    375  (1197) 2823328  
  1669   14.2  6.2  0.9  chr5               9600689  9600993 (62899383) + Tc1-4_DR          DNA/TcMar-Tc1          1047   1367   (205) 2823329 *
  1912   11.0  9.1  0.5  chr5               9601557  9601895 (62898481) + hAT-N22C_DR       DNA/hAT-Ac                1    368   (326) 2823330  
  3275    8.0 11.1  0.2  chr5               9601924  9602447 (62897929) C DNA-8-22_DR       DNA/hAT-Ac              (6)   1428     848 2823331 *
  7994    3.2  0.3  0.1  chr5               9602431  9603365 (62897011) C hAT-N30_DR        DNA/hAT-Ac             (45)    937       1 2823332  
  3753    6.1  2.0  0.4  chr5               9603496  9603988 (62896388) + hAT-N32_DR        DNA/hAT-Charlie           1    501     (0) 2823333  
   877    5.5  0.0  0.0  chr5               9605807  9605915 (62894461) + TDR2              DNA/TcMar-Tc1           829    937     (0) 2823334  
   490   13.2 16.9  0.1  chr5               9606500  9606634 (62893742) + DNA11TA1B_DR      DNA/CMC-EnSpm             1    158   (654) 2823335 *
  1797   10.3  5.5  0.3  chr5               9606622  9606893 (62893483) + SINE2-4_DR        SINE/tRNA-V-RTE          82    367     (4) 2823336  
   599   12.9  0.0  0.0  chr5               9606914  9607006 (62893370) + Kolobok-N10B_DR   DNA/Kolobok             175    267     (4) 2823337  
   259    3.1  0.0  0.0  chr5               9607052  9607083 (62893293) C hAT-N177_DR       DNA/hAT-Tip100        (468)    502     471 2823338  
   441   15.3  3.5  0.0  chr5               9607087  9607171 (62893205) + Penelope-1_DR     LINE/Penelope           530    617  (3829) 2823339  
   369   21.4  0.0  2.2  chr5               9607092  9607182 (62893194) + hAT-N177_DR       DNA/hAT-Tip100          511    599   (371) 2823340 *
  5132    9.1  6.3  0.7  chr5               9607309  9608135 (62892241) + TC1DR2            DNA/TcMar-Tc1             3    875     (1) 2823341  
   876   14.0 18.5  5.7  chr5               9608189  9608453 (62891923) + TE-X-26_DR        Unknown                   2    298   (284) 2823342  
   276    9.5  0.0 16.7  chr5               9608449  9608511 (62891865) + ENSPM-6_DR        DNA/CMC-EnSpm         13990  14043 (18573) 2823343 *
   304   17.5  0.0  0.0  chr5               9608472  9608482 (62891894) + Zisupton-6_DR     DNA/Zisupton           8933   8943 (13173) 2823344  
  3158    8.2  0.8 10.8  chr5               9608483  9609083 (62891293) C Mariner-N38_DR    DNA/TcMar-Tc1           (0)    547       1 2823345  
   225   20.0  2.7  5.6  chr5               9608512  9608522 (62891854) C Zisupton-6_DR     DNA/Zisupton        (12877)   9239    9168 2823346 *
   244   20.1  0.0 12.1  chr5               9608993  9609094 (62891282) + Merlin-1_DR       DNA/Merlin             2672   2762  (7765) 2823347 *
   436   11.9  9.4  1.1  chr5               9609015  9609099 (62891277) C MuDR-2_DR         DNA/MULE-MuDR        (8019)  15914   15823 2823348  
   279   22.0  6.5  1.0  chr5               9609027  9609118 (62891258) + Kolobok-4_DR      DNA/Kolobok-T2         3437   3533  (3098) 2823349 *
   958   15.2  7.2  2.1  chr5               9609082  9609303 (62891073) + TE-X-26_DR        Unknown                 314    546    (36) 2823342  
  1266   19.5 15.3  1.7  chr5               9610090  9610507 (62889869) + CryptonV-N3_DR    DNA/Crypton-V          7552   8025 (12638) 2823350 *
  1811   13.6  3.7  0.3  chr5               9610280  9610575 (62889801) + Tc1-4_DR          DNA/TcMar-Tc1          1123   1428   (144) 2823351  
  1306   18.7 15.0  1.9  chr5               9610693  9611112 (62889264) + CryptonV-N3_DR    DNA/Crypton-V          7552   8025 (12638) 2823352 *
  2368   12.8  2.3  8.9  chr5               9610884  9611362 (62889014) + Tc1-4_DR          DNA/TcMar-Tc1          1123   1572     (0) 2823353  
   243   14.3 10.9  1.4  chr5               9611588  9611651 (62888725) + Kolobok-N16_DR    DNA/Kolobok?            230    299   (943) 2823354  
  2576    6.8  9.8  3.7  chr5               9611678  9612135 (62888241) C Mariner-N38_DR    DNA/TcMar-Tc1          (62)    485       1 2823355  
   271    9.3  2.3  0.0  chr5               9612099  9612141 (62888235) + MuDR-2_DR         DNA/MULE-MuDR         18080  18123  (5810) 2823356 *
   217   10.4  5.8  7.8  chr5               9612103  9612154 (62888222) C hAT-N164_DR       DNA/hAT-Tip100       (1171)    869     819 2823357 *
   216   28.1  0.9  5.0  chr5               9612205  9612305 (62888071) + Kolobok-N16_DR    DNA/Kolobok?            399    495   (747) 2823358  
   490   15.2  3.6  4.6  chr5               9612306  9612415 (62887961) C TDR2              DNA/TcMar-Tc1           (0)    937     829 2823359 *
  4244    7.6  1.5  1.8  chr5               9612402  9613001 (62887375) + TDR2              DNA/TcMar-Tc1           340    937     (0) 2823360  
   806   16.6  1.2  1.4  chr5               9613002  9613146 (62887230) + Kolobok-N16_DR    DNA/Kolobok?            512    674   (469) 2823361  
   449   20.7  0.8  1.7  chr5               9613173  9613290 (62887086) + Kolobok-N16_DR    DNA/Kolobok?           1111   1227    (15) 2823362  
   268   17.7  5.0  1.2  chr5               9614004  9614083 (62886293) + DNA-TA-1_DR       DNA/CMC-EnSpm             6     88   (724) 2823363  
   244   26.4  0.0  3.3  chr5               9614066  9614159 (62886217) C EnSpm-N20_DR      DNA/CMC-EnSpm        (1980)    894     804 2823364 *
  1982    3.3  0.0  4.4  chr5               9614090  9614368 (62886008) C hAT-N21_DR        DNA/hAT-Charlie       (525)   1321    1055 2823365  
  9181    4.7  1.3  6.7  chr5               9614369  9615667 (62884709) + LOOPERN1_DR       DNA/Kolobok-T2            1   1234     (0) 2823366  
   429   13.4  7.1  1.9  chr5               9615668  9615754 (62884622) C hAT-N202_DR       DNA/hAT-Tip100       (1556)    329     238 2823367 *
  5734    7.6  7.5  1.1  chr5               9615667  9616548 (62883828) C hAT-N21_DR        DNA/hAT-Charlie       (789)   1057     120 2823365  
   584   12.6  7.3  3.1  chr5               9616553  9616675 (62883701) + DNA-TA-1_DR       DNA/CMC-EnSpm           131    258   (554) 2823368  
   730   10.5  9.7  0.0  chr5               9616681  9616794 (62883582) C HarbingerN5_DR    DNA/PIF-Harbinger       (8)    853     729 2823369  
  5100    8.8  6.5  0.0  chr5               9616795  9617548 (62882828) + DNA-8-21_DR       DNA/hAT-Ac                1    803   (481) 2823370  
  3438   10.3  1.6  0.4  chr5               9617563  9618060 (62882316) C HarbingerN5_DR    DNA/PIF-Harbinger     (357)    504       1 2823369  
   457   19.2  5.8  0.0  chr5               9618062  9618181 (62882195) + DNA-TA-1_DR       DNA/CMC-EnSpm           263    389   (423) 2823371  
   221   13.2  0.0  0.0  chr5               9618396  9618433 (62881943) + Harbinger-N31B_DR DNA/PIF-Harbinger       114    151   (530) 2823372  
   720   16.2  4.2  0.0  chr5               9619502  9619643 (62880733) C piggyBac-N9_DR    DNA/PiggyBac            (2)   1189    1042 2823373  
  8701    6.6  1.4  1.9  chr5               9619644  9620885 (62879491) + TDR1              DNA/TcMar-Tc1             1   1236     (0) 2823374  
  1373   14.9  9.1 12.4  chr5               9620886  9621291 (62879085) C piggyBac-N9_DR    DNA/PiggyBac          (148)   1043     650 2823373  
   351   12.0  0.0  0.0  chr5               9621286  9621335 (62879041) C DNA9-4_DR         DNA                   (369)     50       1 2823375 *
   785    5.3  0.0  0.0  chr5               9621336  9621385 (62878991) C piggyBac-N9_DR    DNA/PiggyBac          (729)    462     413 2823373  
  1254    9.2  0.0 12.3  chr5               9621392  9621601 (62878775) C piggyBac-N9_DR    DNA/PiggyBac         (1003)    188       2 2823373  
   349   26.2  0.0  1.9  chr5               9621511  9621615 (62878761) C DNA8-4_DR         DNA/hAT-Charlie      (2200)    195      93 2823376 *
   270   13.8  0.0  5.9  chr5               9621718  9621771 (62878605) + IS3EU-1_DR        DNA/IS3EU              3886   3936  (4768) 2823377 *
   323   22.5  7.9  0.0  chr5               9621726  9621814 (62878562) C SAT-26B_DR        Satellite             (361)    432     337 2823378  
   299   22.7  4.1  1.0  chr5               9621733  9621743 (62878633) + EnSpm-N44_DR      DNA/CMC-EnSpm          7221   7234  (1418) 2823379 *
   611   22.8  0.0  0.7  chr5               9621744  9621889 (62878487) + ANGEL             DNA/Kolobok               1    145   (164) 2823380  
   249   27.0 10.9  4.7  chr5               9621878  9621978 (62878398) C EnSpm-N13_DR      DNA/CMC-EnSpm        (8535)  13614   13508 2823381 *
   291   22.4  1.3  1.3  chr5               9621916  9621992 (62878384) C DNA6-1_DR         DNA/hAT-hAT5          (560)    589     513 2823382 *
   310   22.4  0.0  0.0  chr5               9621921  9621978 (62878398) + ANGEL             DNA/Kolobok             252    309     (0) 2823383  
   243   25.7  0.0  3.9  chr5               9621979  9622001 (62878375) C hAT-N134_DR       DNA/hAT?              (267)    798     721 2823384  
   203   20.4  0.0  3.7  chr5               9622221  9622276 (62878100) + MuDR-2_DR         DNA/MULE-MuDR         14020  14073  (9860) 2823385  
  3178    6.2  3.4  5.2  chr5               9622859  9623385 (62876991) C Mariner-N38_DR    DNA/TcMar-Tc1           (0)    547      30 2823386  
   301   15.3 11.3  7.3  chr5               9622898  9622948 (62877428) C CryptonV-N4_DR    DNA/Crypton-V        (8377)   5100    5007 2823387 *
   626   15.4 14.7  0.5  chr5               9623241  9623403 (62876973) + Kolobok-4_DR      DNA/Kolobok-T2         3314   3499  (3132) 2823388  
   264   24.4 13.2  1.4  chr5               9623585  9623713 (62876663) C hAT-N51_DR        DNA/hAT-Ac            (181)    187      44 2823389  
   212   18.4  0.0  0.0  chr5               9623731  9623768 (62876608) + DNA-N28_DR        DNA/PIF-Harbinger       146    183   (382) 2823390 *
  1722   22.2  7.1 11.2  chr5               9623768  9623940 (62876436) + DNA2-14_DR        DNA                    1702   2391  (5231) 2823391  
  3645    8.9 10.1  0.2  chr5               9623941  9624483 (62875893) C DNAX-10B_DR       DNA                   (574)    600       4 2823392  
  2686    8.9  5.4  0.0  chr5               9625629  9626000 (62874376) + HarbingerN6_DR    DNA/PIF-Harbinger         2    393     (0) 2823393  
  6095   10.7 20.6  0.1  chr5               9626271  9627382 (62872994) C hAT-N22B_DR       DNA/hAT-Ac              (1)   1378      39 2823394  
  2141    7.4  0.0  0.0  chr5               9627459  9627767 (62872609) C DNA-6-N4_DR       DNA/IS3EU            (3568)    309       1 2823395  
   474   11.0  0.0  2.4  chr5               9627768  9627849 (62872527) + DNA11TA1_DR       DNA/CMC-EnSpm            97    176    (27) 2823396  
   221   19.1  0.0  0.0  chr5               9627859  9627900 (62872476) + L2-1B_DR          LINE/L2                 829    870   (138) 2823397  
   605    7.9  6.6  4.6  chr5               9627995  9628100 (62872276) + L2-1B_DR          LINE/L2                 898   1005     (3) 2823397  
   218   17.9  0.0  0.0  chr5               9628471  9628509 (62871867) + hAT-N126C_DR      DNA/hAT-Ac                1     39   (604) 2823398  
  1235   14.2  3.7  0.0  chr5               9628518  9628735 (62871641) + DNA-4-1_DR        DNA/Sola-2                6    231   (381) 2823399  
   395   25.0  0.7  0.9  chr5               9628711  9628722 (62871654) + hAT-N131_DR       DNA/hAT-Ac              236    257  (1807) 2823400 *
   322   20.0  1.3  0.0  chr5               9628723  9628797 (62871579) + Gypsy-31-LTR_DR   LTR/Gypsy                50    125   (829) 2823401  
   223   24.3  1.4  0.0  chr5               9628732  9628805 (62871571) + Helitron-N3B_DR   RC/Helitron            2390   2464  (4140) 2823402 *
   414   16.5  0.0  0.0  chr5               9628740  9628803 (62871573) C Zisupton-6_DR     DNA/Zisupton        (12844)   9272    9209 2823403  
  8256    6.5  3.7  1.7  chr5               9628804  9630014 (62870362) + TDR1              DNA/TcMar-Tc1             1   1235     (1) 2823404  
   395   25.0  0.7  0.9  chr5               9628806  9628851 (62871525) + hAT-N131_DR       DNA/hAT-Ac              258    348  (1716) 2823400 *
   289   16.4  4.0  8.3  chr5               9628819  9628865 (62871511) C Penelope-1_DR     LINE/Penelope         (433)   4013    3893 2823405 *
   232   22.2  0.0  0.0  chr5               9630023  9630076 (62870300) + hAT-N126B_DR      DNA/hAT-Ac               55    108   (492) 2823406  
   203   15.3  0.0  6.5  chr5               9630060  9630082 (62870294) C DNA2-7_DR         DNA                  (4076)   5574    5555 2823407 *
   954   11.3 23.6  0.5  chr5               9630083  9630260 (62870116) C Harbinger-8N2_DR  DNA/PIF-Harbinger       (0)    548     330 2823408  
   986   17.0  4.4  5.9  chr5               9630389  9630613 (62869763) C hAT5-N2_DR        DNA/hAT-hAT5         (2035)    550     329 2823409  
   798   13.4  2.2 18.8  chr5               9630645  9630873 (62869503) C HarbingerN5_DR    DNA/PIF-Harbinger     (664)    197       1 2823410  
   307   19.0  5.7  4.5  chr5               9630874  9630934 (62869442) + TDR24             DNA                     381    442     (2) 2823411  
   209   14.7  0.0  0.0  chr5               9630935  9630966 (62869410) + HATN12_DR         DNA/hAT-Ac              547    578     (1) 2823412  
   261    6.5 12.8  1.9  chr5               9631480  9631526 (62868850) + DNA11TA1B_DR      DNA/CMC-EnSpm             1     52   (151) 2823413  
  2930   10.8  8.2  1.0  chr5               9631557  9632022 (62868354) + SINE3-1a          SINE/5S-Deu-L2           70    568     (2) 2823414  
   842   22.2  7.5  3.9  chr5               9632087  9632381 (62867995) + piggyBac-N16B_DR  DNA/PiggyBac?             5    309   (640) 2823415  
   656   17.0  0.0  2.8  chr5               9632413  9632521 (62867855) C Harbinger-8N2_DR  DNA/PIF-Harbinger     (442)    106       1 2823408  
   695   14.6  0.8  3.2  chr5               9632522  9632640 (62867736) + hAT-N167B_DR      DNA/hAT-Charlie        1273   1388   (185) 2823416 *
   833    8.0  1.8  0.0  chr5               9632521  9632633 (62867743) C HE1_DR1           SINE/tRNA-V-RTE        (48)    354     240 2823417  
   689   18.7  5.8  0.0  chr5               9632634  9632656 (62867720) + Helitron-N4_DR    RC/Helitron             488    631   (532) 2823418  
   755   14.7  0.2  1.3  chr5               9632684  9632705 (62867671) + SAT-4_DR          Satellite                 1     44   (688) 2823419  
   437   37.1  3.2  4.8  chr5               9632706  9633047 (62867329) C Copia-13E_DR-I    LTR/Gypsy?           (1301)    793     457 2823420  
   398   39.4  2.9  4.1  chr5               9632747  9633090 (62867286) C Copia-13E_DR-I    LTR/Gypsy?           (1279)    815     476 2823421 *
   755   14.7  0.2  1.3  chr5               9633091  9633424 (62866952) + SAT-4_DR          Satellite                45    732     (0) 2823419  
  3263   12.9  3.5  2.8  chr5               9633472  9634038 (62866338) C HATN3_DR          DNA/hAT-Tip100          (0)    571       1 2823422  
  2035   14.6 17.8  1.5  chr5               9634104  9634626 (62865750) + DNA-4-1_DR        DNA/Sola-2                1    607     (5) 2823423  
   520   13.2 12.4 10.1  chr5               9635503  9635696 (62864680) C EnSpm-N4B_DR      DNA/CMC-EnSpm?          (9)    211      14 2823424  
  7793    0.7  0.7  0.2  chr5               9635741  9636613 (62863763) C hAT-N163B_DR      DNA/hAT-Charlie         (0)    877       1 2823425  
  2916   10.9 10.1  0.8  chr5               9636674  9637218 (62863158) + Helitron-N3_DR    RC/Helitron            1532   2126   (890) 2823426  
   681   21.3  0.3 23.3  chr5               9636877  9637267 (62863109) + hAT-N145_DR       DNA/hAT-Ac             1089   1406   (185) 2823427 *
   288   32.9  2.1  2.1  chr5               9637087  9637319 (62863057) + Zisupton-6_DR     DNA/Zisupton           9133   9365 (12751) 2823428 *
   419   32.0  4.2  0.3  chr5               9637129  9637230 (62863146) C Zisupton-6_DR     DNA/Zisupton        (13126)   8990    8672 2823403 *
   552   16.9  3.4  0.0  chr5               9637174  9637350 (62863026) C Kolobok-2_DR      DNA/Kolobok-T2       (3307)   3393    3211 2823429 *
  1217    0.0  0.0  0.0  chr5               9637219  9637398 (62862978) + (TCTA)n           Simple_repeat             1    180     (0) 2823430  
   433   22.1  3.9  0.5  chr5               9637231  9637242 (62863134) C HAT1_DR           DNA/hAT-Ac           (2645)    647     436 2823431 *
   604   15.4  1.1  1.2  chr5               9637243  9637278 (62863098) C EnSpm-N48_DR      DNA/CMC-EnSpm        (1622)   1956    1840 2823432  
   827   11.4  0.0  0.0  chr5               9637279  9637418 (62862958) + Ginger1-N1_DR     DNA/Ginger-1            288    427  (2231) 2823433  
   647   17.8  0.6  8.2  chr5               9637285  9637455 (62862921) C Ginger1-N1_DR     DNA/Ginger-1          (277)   2381    2223 2823434 *
   226   26.9  2.8  0.7  chr5               9637333  9637474 (62862902) C Kolobok-2_DR      DNA/Kolobok-T2       (3356)   3344    3200 2823435 *
   604   15.4  1.1  1.2  chr5               9637419  9637435 (62862941) C EnSpm-N48_DR      DNA/CMC-EnSpm        (1622)   1839    1778 2823432  
  4369   10.7  0.8  1.1  chr5               9637437  9638089 (62862287) C L2-17_DRe         LINE/L2                (11)   3505    2855 2823436  
   313   33.3  1.2  1.2  chr5               9637947  9638107 (62862269) C L2-16_DRe         LINE/Rex-Babar        (632)   3657    3497 2823437 *
  4739   14.2  4.0  1.0  chr5               9638424  9639403 (62860973) C DNA-6-N8_DR       DNA                     (0)   2308    1300 2823438  
   601   14.7  5.1  3.8  chr5               9639282  9639437 (62860939) + DNA-6-N8_DR       DNA                    2151   2308     (0) 2823439 *
   206   22.0  3.1 10.0  chr5               9639646  9639741 (62860635) + Helitron-1_DR     RC/Helitron            8616   8705 (17595) 2823440 *
   300   25.1  0.0  6.8  chr5               9639680  9639773 (62860603) C Zator-N1_DR       DNA/Zator?            (465)     90       3 2823441  
   297   10.0 36.4  0.0  chr5               9640172  9640294 (62860082) C hAT-N25B_DR       DNA/hAT-Ac              (8)    821     625 2823442  
  2082    7.3  0.7  0.3  chr5               9640296  9640585 (62859791) C DNA-X-4_DR        DNA                   (484)    761     471 2823443  
   479    5.3  0.0  0.0  chr5               9640669  9640743 (62859633) + Crack-6_DR        LINE/L2                2173   2247   (503) 2823444  
  2345    5.7  3.5 13.6  chr5               9640744  9641146 (62859230) + SINE2-3_DR        SINE/tRNA-V-RTE           1    367     (1) 2823445  
  1594   16.3  5.5  9.3  chr5               9640796  9641194 (62859182) + Helitron-2_DR     RC/Helitron           23050  23434  (3978) 2823446 *
  3245    4.9  4.9  4.1  chr5               9641145  9641655 (62858721) + Crack-6_DR        LINE/L2                2236   2750     (0) 2823447  
   219   15.4  1.5 10.0  chr5               9641831  9641850 (62858526) + Rex1-31_DRe       LINE/Rex-Babar         3036   3095   (438) 2823448  
   222   13.3  0.0  0.0  chr5               9641851  9641895 (62858481) C Zisupton-7_DR     DNA/Zisupton         (5536)  11546   11502 2823449 *
   262   23.1  0.0  0.0  chr5               9641863  9641927 (62858449) C Zisupton-N1_DR    DNA/Zisupton         (1865)   1449    1385 2823450  
   224   18.9  0.0  3.8  chr5               9642172  9642226 (62858150) + Polinton-1_DR     DNA/Maverick          17145  17197  (1288) 2823451  
   214   12.6  1.9 10.2  chr5               9642181  9642233 (62858143) C LOOPERN3B_DR      DNA/Kolobok-T2        (413)    636     588 2823452 *
   289    8.6  0.0  2.6  chr5               9642470  9642530 (62857846) + DNA8-8_DR         DNA/hAT-Charlie         345    400   (823) 2823453 *
   729   12.8  2.4  5.0  chr5               9642524  9642646 (62857730) C Harbinger-8N2_DR  DNA/PIF-Harbinger     (428)    120       1 2823454  
   501    9.1  0.0  0.0  chr5               9642647  9642711 (62857665) + DNA-8-30_DR       DNA/hAT-Ac              848    912   (110) 2823455  
  1032   12.8  0.0  0.0  chr5               9642713  9642861 (62857515) C DNA-5-1_DR        DNA/hAT?                (1)    738     590 2823456  
   313   12.5  0.0  0.0  chr5               9642861  9642908 (62857468) C TDR8B             DNA/hAT-Ac            (120)    843     796 2823457 *
   793   21.2  6.3  0.5  chr5               9642862  9642872 (62857504) C hAT-N202_DR       DNA/hAT-Tip100          (1)   1884    1715 2823458  
   949    8.8  0.8  0.0  chr5               9642873  9642997 (62857379) + Harbinger-2_DR    DNA/PIF-Harbinger         1    126  (4201) 2823459  
   741   13.5  3.9  0.8  chr5               9643033  9643159 (62857217) C TDR13D            DNA                     (1)    761     631 2823460 *
  3361    6.8 35.2  4.9  chr5               9643129  9644015 (62856361) + hAT-N198_DR       DNA/hAT-Charlie         199   1324    (75) 2823461  
  1922   14.6  4.2  5.9  chr5               9644178  9644627 (62855749) C EnSpm-N21_DR      DNA/CMC-EnSpm          (30)    449       7 2823462  
  5185   10.7 11.7  3.0  chr5               9644848  9645784 (62854592) + KolobokN78B_DR    DNA/Kolobok-T2            1   1017     (0) 2823463  
   273    9.1  0.3  0.0  chr5               9646251  9646304 (62854072) C hAT-N53_DR        DNA/hAT-Ac?           (-40)   2836    2778 2823464  
   270   13.0  5.6  0.0  chr5               9646262  9646315 (62854061) + EnSpm-7_DR        DNA/CMC-EnSpm          7118   7174  (3860) 2823465 *
   447   22.1  5.6  7.8  chr5               9646496  9646691 (62853685) + Kolobok-N3_DR     DNA/Kolobok-T2?           8    199   (171) 2823466  
   621    8.8  2.8  1.3  chr5               9646775  9646921 (62853455) C DNA-N30_DR        DNA                     (0)   1030     848 2823467  
   912    2.6  0.9  0.0  chr5               9646922  9647037 (62853339) C Kolobok-1N3_DR    DNA/Kolobok-T2          (0)   1067     951 2823468  
  3768    3.0  1.5  1.1  chr5               9647042  9647504 (62852872) C SINE3-1a          SINE/5S-Deu-L2          (0)    570     106 2823469 *
  3799   12.3  2.0 23.7  chr5               9647504  9648569 (62851807) C Kolobok-1N3_DR    DNA/Kolobok-T2        (112)    955      77 2823468  
  1506    7.8  0.5  1.0  chr5               9648568  9648774 (62851602) C DNA25TWA2_DR      DNA                    (50)    752     547 2823470 *
  5133   10.8  4.2  2.7  chr5               9648779  9649622 (62850754) + DNA-2-21_DR       DNA                     511   1366    (45) 2823471  
  1870    6.0 26.2  0.7  chr5               9649625  9649979 (62850397) C Mariner-N38_DR    DNA/TcMar-Tc1          (41)    506      62 2823472  
  1081    9.7 36.9  0.7  chr5               9649712  9650012 (62850364) C hAT5-N2_DR        DNA/hAT-hAT5         (1041)   1544    1136 2823473 *
   228    5.7  5.7  0.0  chr5               9649982  9650016 (62850360) + Helitron-N3B_DR   RC/Helitron            2368   2404  (4200) 2823474 *
  1433   18.6 18.7  2.3  chr5               9650699  9651073 (62849303) + Harbinger-N25_DR  DNA/PIF-Harbinger         2    436   (140) 2823475  
  1516   10.8  0.0  0.4  chr5               9651099  9651331 (62849045) C DNA-TA-5_DR       DNA/TcMar-Tigger        (5)    953     722 2823476  
   380    5.2 14.1  1.1  chr5               9651333  9651410 (62848966) C DNA-5-3_DR        DNA/hAT-hAT5            (1)    532     445 2823477 *
  1251   12.8  0.4  2.7  chr5               9651410  9651634 (62848742) + TDR19C            DNA/hAT-Charlie           1    220   (176) 2823478 *
  2777    7.6  7.3  0.4  chr5               9651606  9652029 (62848347) C DNA-5-3_DR        DNA/hAT-hAT5           (80)    453       1 2823479  
   343    8.7  0.0  0.0  chr5               9652030  9652075 (62848301) C DNA-TA-5_DR       DNA/TcMar-Tigger      (232)    726     681 2823476  
  6410   12.4 10.4  5.6  chr5               9652164  9653610 (62846766) + DNA-TA-4_DR       DNA/TcMar              5791   7302  (2493) 2823480  
   659   13.4  0.0  4.5  chr5               9653600  9653716 (62846660) C Mariner-N5C_DR    DNA/TcMar            (4462)   3459    3348 2823481 *
  2786    5.1  2.8  0.3  chr5               9653614  9653969 (62846407) C SINE2-3_DR        SINE/tRNA-V-RTE         (3)    365       1 2823482  
  1874   13.2  9.2  2.9  chr5               9653980  9654433 (62845943) + DNA-TA-4_DR       DNA/TcMar              7333   7814  (1981) 2823483  
   287   16.0  0.0  0.0  chr5               9655137  9655184 (62845192) C hAT-N86_DR        DNA/hAT-Ac              (0)    544     497 2823484  
   737   15.2  0.0  0.0  chr5               9655185  9655309 (62845067) C DNA-X-6_DR        DNA                     (0)   1333    1209 2823485  
  4357   11.9  4.3  0.8  chr5               9655315  9656018 (62844358) + L2-3_DRe          LINE/L2                4333   5060     (8) 2823486  
   328   25.8  8.6  0.8  chr5               9656031  9656147 (62844229) + hAT-N174_DR       DNA/hAT-Ac              307    432   (307) 2823487  
   209   18.4  0.0  0.0  chr5               9656245  9656282 (62844094) C hAT-N86_DR        DNA/hAT-Ac            (482)     62      25 2823484  
   637   17.4  0.0  1.8  chr5               9656304  9656320 (62844056) + ENSPM-6_DR        DNA/CMC-EnSpm          6608   6716 (25900) 2823488  
   678   11.7  0.0  0.0  chr5               9656321  9656414 (62843962) + Harbinger-4N1_DR  DNA/PIF-Harbinger         1     94   (927) 2823489  
  9482    4.6  0.9  4.2  chr5               9656419  9657693 (62842683) + LOOPERN1_DR       DNA/Kolobok-T2            1   1234     (0) 2823490  
  5815   11.0  4.5  5.4  chr5               9657696  9658771 (62841605) + Harbinger-4N1B_DR DNA/PIF-Harbinger        97   1163     (0) 2823491  
  1727    7.7  2.1 12.7  chr5               9659250  9659622 (62840754) C I-2_DR            LINE/I                  (0)   5528    5191 2823492  
  2508    8.3 12.8  1.8  chr5               9659632  9660130 (62840246) + TDR7              DNA                       1    541     (0) 2823493  
  1845    5.7 45.0  0.0  chr5               9660750  9661098 (62839278) C hAT-N167_DR       DNA/hAT-Charlie         (0)    850     582 2823494 *
  2546    7.8  2.9  5.5  chr5               9661097  9661506 (62838870) C hAT-N167B_DR      DNA/hAT-Charlie      (1172)    401       2 2823495  
   710    6.4  0.0  0.0  chr5               9661543  9661636 (62838740) C DNA2-7_DR         DNA                  (2351)   7299    7206 2823496  
   651   15.0 20.0  0.0  chr5               9661643  9661822 (62838554) C DNA8-4_DR         DNA/hAT-Charlie       (854)   1541    1326 2823497  
   219    0.0  0.0  1.5  chr5               9661863  9661929 (62838447) C hAT-N178B_DR      DNA/hAT-Ac           (1680)    203     138 2823498 *
   467    2.6  0.0  0.0  chr5               9661872  9661986 (62838390) + (TTA)n            Simple_repeat             3    117     (0) 2823499  
   290    9.5  0.0  2.7  chr5               9661920  9661995 (62838381) C hAT-N178B_DR      DNA/hAT-Ac           (1681)    202     129 2823498 *
   561   19.3  0.9  0.0  chr5               9661978  9662086 (62838290) C DNA2-7_DR         DNA                  (2315)   7335    7226 2823500  
   404   10.0 28.9 10.8  chr5               9661987  9662121 (62838255) C DNA8-4_DR         DNA/hAT-Charlie       (464)   1931    1775 2823501 *
  2556   12.6  8.6  6.4  chr5               9662143  9662726 (62837650) C DNA8-4_DR         DNA/hAT-Charlie      (1044)   1351     756 2823497  
  9901    5.0  0.4  0.2  chr5               9662727  9663957 (62836419) + LOOPERN1_DR       DNA/Kolobok-T2            1   1234     (0) 2823502  
  2188   15.2  9.4  4.1  chr5               9663958  9664442 (62835934) C DNA8-4_DR         DNA/hAT-Charlie      (1636)    759     250 2823497  
   242   18.1  4.3 15.1  chr5               9664539  9664655 (62835721) C hAT-N166_DR       DNA/hAT-hAT5          (434)    106       1 2823503  
   232    5.3  3.5  0.0  chr5               9664656  9664706 (62835670) C DNA-TA-4_DR       DNA/TcMar            (5085)   4710    4658 2823504  
   204    7.5  0.0  0.0  chr5               9665668  9665707 (62834669) C CryptonV-N2_DR    DNA/Crypton-V        (4037)  12601   12562 2823505  
   216   18.3  0.0  0.0  chr5               9665851  9665910 (62834466) C DNA-TA-4_DR       DNA/TcMar            (5077)   4718    4659 2823504  
   286   14.9  1.1  1.1  chr5               9666381  9666468 (62833908) C DNA-1-7_DR        DNA/PIF-Harbinger     (684)    754     667 2823506  
  3894    4.0  2.1 11.8  chr5               9667392  9668044 (62832332) C Nimb-6_DR         LINE/I                  (0)   5367    4782 2823507  
  2223    9.9 19.0  5.4  chr5               9668296  9668816 (62831560) C hAT-N155_DR       DNA/hAT-Tip100          (0)    588       1 2823508  
  1019   16.1 31.8  2.2  chr5               9669005  9669460 (62830916) C hAT-N155_DR       DNA/hAT-Tip100          (0)    588       1 2823509  
   231   19.3  8.3  9.2  chr5               9670136  9670255 (62830121) + DNA2-16_DR        DNA                    8149   8267  (9784) 2823510 *
   270   19.7  4.5  9.3  chr5               9670152  9670263 (62830113) + EnSpm-N17_DR      DNA/TcMar              3309   3415  (1778) 2823511 *
   373   15.2  0.0  0.0  chr5               9670159  9670217 (62830159) C DNA7-N2_DR        DNA/hAT-hAT6          (522)   1492    1434 2823512  
   242   25.2  6.5  6.5  chr5               9670225  9670281 (62830095) + hAT-N47B_DR       DNA/hAT-Tip100          708    830   (158) 2823513  
   271   17.9 12.1  2.4  chr5               9670508  9670528 (62829848) + DNA2-16_DR        DNA                    8149   8179  (9872) 2823514  
   275   13.7 13.5  1.2  chr5               9670529  9670602 (62829774) + EnSpm-N17_DR      DNA/TcMar              3301   3383  (1810) 2823515 *
   359   13.1  4.9  0.0  chr5               9670542  9670602 (62829774) C DNA7-N2_DR        DNA/hAT-hAT6          (522)   1492    1429 2823512  
   287   17.1  9.1  1.2  chr5               9670603  9670618 (62829758) C Merlin-1_DR       DNA/Merlin           (6117)   4410    4328 2823516  
   271   17.9 12.1  2.4  chr5               9670619  9670657 (62829719) + DNA2-16_DR        DNA                    8180   8242  (9809) 2823514  
   200    2.9  5.7  2.8  chr5               9671694  9671728 (62828648) C BEL8-I_DR         LTR/Pao              (4569)   2137    2102 2823517  
   365   21.9  0.0  0.0  chr5               9672436  9672508 (62827868) C DNA6-10_DR        DNA                  (3880)   2826    2754 2823518  
   270   24.5  1.1  7.2  chr5               9672439  9672449 (62827927) C EnSpm-N36B_DR     DNA/CMC-EnSpm        (1016)   2400    2395 2823519 *
  1656    6.2  0.5  0.0  chr5               9672450  9672658 (62827718) + TDR19C            DNA/hAT-Charlie           1    210   (186) 2823520  
   252   27.4  1.5  0.5  chr5               9672636  9672652 (62827724) + EnSpm-N13_DR      DNA/CMC-EnSpm         13508  13568  (8581) 2823521 *
   287   25.3  2.2  1.1  chr5               9672653  9672744 (62827632) C Kolobok-N10C_DR   DNA/Kolobok             (5)    339     247 2823522  
   252   27.4  1.5  0.5  chr5               9672745  9672755 (62827621) + EnSpm-N13_DR      DNA/CMC-EnSpm         13569  13617  (8532) 2823521  
  1244    8.9  0.0  0.0  chr5               9672789  9672956 (62827420) + Kolobok-N1_DR     DNA/Kolobok-T2?           1    168   (631) 2823523  
   591   16.8 10.4  0.0  chr5               9673062  9673186 (62827190) C Kolobok-N1_DR     DNA/Kolobok-T2?        (28)    771     634 2823524  
   260   10.8  0.0  0.0  chr5               9673191  9673227 (62827149) C Kolobok-N1_DR     DNA/Kolobok-T2?       (144)    655     619 2823524  
   993   13.5  1.7  2.9  chr5               9673385  9673560 (62826816) + Kolobok-N1_DR     DNA/Kolobok-T2?          19    192   (607) 2823525  
  1936    9.7  7.1  0.0  chr5               9673634  9673942 (62826434) + Kolobok-N1_DR     DNA/Kolobok-T2?          19    349   (450) 2823526  
   253    3.0  3.0  0.0  chr5               9673960  9673992 (62826384) C Kolobok-N1_DR     DNA/Kolobok-T2?       (749)     50      17 2823527  
   231    5.6  5.6  0.0  chr5               9674241  9674276 (62826100) + Kolobok-N10C_DR   DNA/Kolobok             276    313    (31) 2823528  
   254   18.4 13.8  6.5  chr5               9674304  9674419 (62825957) + EnSpm-17_DR       DNA/CMC-EnSpm          2694   2817  (6459) 2823529 *
   472   23.7 11.1  2.9  chr5               9674361  9674586 (62825790) C ANGEL             DNA/Kolobok            (65)    244       1 2823530  
   454   20.3  1.4  8.8  chr5               9674776  9674921 (62825455) + EnSpm-17_DR       DNA/CMC-EnSpm          2682   2817  (6459) 2823531  
   403   23.7  5.1  8.2  chr5               9674781  9674801 (62825575) C EnSpm-8_DR        DNA/CMC-EnSpm        (1466)   7975    7960 2823532 *
   781   17.0  8.5  0.5  chr5               9674802  9674978 (62825398) C ANGEL             DNA/Kolobok             (0)    309     119 2823533  
   201   24.5  5.0  2.9  chr5               9674994  9675094 (62825282) + IS3EU-1_DR        DNA/IS3EU              3986   4088  (4616) 2823534 *
   206   18.6  5.3  8.1  chr5               9675057  9675132 (62825244) + ANGEL             DNA/Kolobok             188    261    (48) 2823535  
  2903   10.1  5.0 12.3  chr5               9675152  9675725 (62824651) + DNA8-27B_DR       DNA                       1    537   (362) 2823536  
   251   17.4  4.3  0.0  chr5               9675726  9675771 (62824605) C Helitron-4_DR     RC/Helitron         (19171)  12697   12650 2823537 *
  5042   12.9 10.1  6.8  chr5               9675739  9676858 (62823518) C TDR8              DNA/PIF-Harbinger       (0)   1155       2 2823538  
   233   16.2  0.0  0.0  chr5               9676828  9676864 (62823512) + TDR8B             DNA/hAT-Ac              795    831   (132) 2823539 *
  1874    8.2  2.6  0.0  chr5               9676886  9677152 (62823224) + DNA8-27B_DR       DNA                     626    899     (0) 2823540  
   460   15.8  1.2  0.0  chr5               9678153  9678234 (62822142) C HATN12_DR         DNA/hAT-Ac              (8)    571     489 2823541  
  2183   12.2  1.2  0.6  chr5               9678235  9678564 (62821812) + DNA-N35_DR        DNA                       1    332   (852) 2823542  
  4128    8.6 16.9  0.5  chr5               9678588  9679263 (62821113) + piggyBac-N1_DR    DNA/PiggyBac            220   1005     (0) 2823543  
  5091    7.9  2.0  1.1  chr5               9679264  9680014 (62820362) + hAT-N58D_DR       DNA/hAT-Ac              664   1421     (0) 2823544  
   239   10.3  0.0  0.0  chr5               9680940  9680978 (62819398) C CryptonV-N3_DR    DNA/Crypton-V       (19450)   1213    1175 2823545 *
   951   18.2  3.7  9.9  chr5               9680948  9681215 (62819161) + CryptonV-N3_DR    DNA/Crypton-V           924   1176 (19487) 2823546  
  1184   11.5  6.2  0.5  chr5               9681245  9681450 (62818926) C DNA-8-31_DR       DNA/hAT-Ac             (21)    404     187 2823547  
  1293   12.6  0.0  0.0  chr5               9681451  9681640 (62818736) + SINE2-1_DR        SINE/tRNA                 1    190     (8) 2823548  
  1246    9.2  3.1  0.0  chr5               9681640  9681835 (62818541) C DNA-8-31_DR       DNA/hAT-Ac            (223)    202       1 2823549 *
   291   12.9  0.0 11.1  chr5               9681836  9681873 (62818503) C Zisupton-1_DR     DNA/Zisupton         (9345)    284     254 2823550 *
   313   11.8  0.0  0.0  chr5               9681835  9681885 (62818491) + hAT-N64B_DR       DNA/hAT-Ac             2044   2094  (1705) 2823551  
   251   13.0  0.0  0.0  chr5               9681982  9682027 (62818349) C Academ-N1_DRe     DNA/Academ-1         (2667)   1361    1316 2823552 *
  1186   17.7  3.5  3.1  chr5               9681990  9682275 (62818101) + Kolobok-N4_DR     DNA/Kolobok-T2         1881   2167   (835) 2823553  
   236    2.5  2.4  4.9  chr5               9682247  9682288 (62818088) + hAT-N64B_DR       DNA/hAT-Ac             2049   2089  (1710) 2823554 *
   214   17.3  1.6  6.8  chr5               9682379  9682440 (62817936) + hAT-N64B_DR       DNA/hAT-Ac             1099   1157  (2642) 2823555 *
  1137   17.0  2.5  5.4  chr5               9682396  9682681 (62817695) C EnSpm-N3B_DR      DNA/CMC-EnSpm        (2417)   1317    1040 2823556  
  1099   19.2  2.6 30.8  chr5               9682403  9683093 (62817283) C CryptonV-N3_DR    DNA/Crypton-V       (19460)   1203     662 2823545 *
  1111   18.5  1.1  3.3  chr5               9682827  9683105 (62817271) + EnSpm-10_DR       DNA/CMC-EnSpm           440    712  (5593) 2823557  
   632   21.1  5.5  6.9  chr5               9683075  9683384 (62816992) C CryptonV-N3_DR    DNA/Crypton-V       (19707)    956     651 2823558 *
   840   19.4  4.7  2.3  chr5               9683180  9683390 (62816986) C Academ-N1_DRe     DNA/Academ-1         (2737)   1291    1076 2823559  
   213    6.9  0.0  0.0  chr5               9683370  9683398 (62816978) + EnSpm-10_DR       DNA/CMC-EnSpm          1089   1117  (5188) 2823560 *
   978   12.6 13.1  0.5  chr5               9684055  9684253 (62816123) C Kolobok-1N2_DR    DNA/Kolobok-T2         (25)    665     442 2823561  
 12316    1.4  0.2  0.1  chr5               9684255  9685651 (62814725) C DNA-2-4_DR        DNA                     (0)   1399       1 2823562  
  1152   10.2  7.0  0.0  chr5               9685653  9685837 (62814539) C Kolobok-1N2_DR    DNA/Kolobok-T2        (250)    440     243 2823561  
  2708    7.8  7.4  1.8  chr5               9685838  9686268 (62814108) C hAT-N190B_DR      DNA/hAT                 (0)    738     284 2823563  
 11567    0.8  0.0  0.0  chr5               9686304  9687627 (62812749) + P-1_DR            DNA/P                  8645   9968     (0) 2823564  
  1620   11.8  0.7  8.0  chr5               9687628  9687912 (62812464) C hAT-N190B_DR      DNA/hAT               (465)    273       9 2823563  
   204    4.2  0.0  0.0  chr5               9687917  9687940 (62812436) C hAT-N190B_DR      DNA/hAT               (714)     24       1 2823565  
  1200   14.2  4.6  0.0  chr5               9687941  9688176 (62812200) + LOOPERN4B_DR      DNA/Kolobok-T2          255    501     (2) 2823566  
   325   19.1  6.2  1.7  chr5               9688179  9688290 (62812086) + L1-85_DR          LINE/L1-Tx1            4900   5016    (16) 2823567  
   292   22.7 13.7  1.9  chr5               9688297  9688435 (62811941) C EnSpm-N13_DR      DNA/CMC-EnSpm        (8455)  13694   13540 2823568  
   282   22.7 11.7  0.0  chr5               9688327  9688338 (62812038) + EnSpm-8_DR        DNA/CMC-EnSpm          7815   7954  (1484) 2823569 *
   469   18.7  2.6  0.9  chr5               9688339  9688451 (62811925) C ANGEL             DNA/Kolobok           (177)    132      18 2823570  
  1370   13.8 18.5  0.3  chr5               9688498  9688794 (62811582) C DNA-X-2B_DR       DNA                     (0)    439      89 2823571  
  2210    9.7  2.3  0.8  chr5               9688809  9689160 (62811216) + DNA7-N2_DR        DNA/hAT-hAT6           1332   1688   (326) 2823572  
   281   20.9  0.0  2.8  chr5               9689110  9689183 (62811193) C EnSpm-N17_DR      DNA/TcMar            (2110)   3083    3012 2823573 *
  1004   12.6  1.7  2.2  chr5               9689307  9689485 (62810891) C DNA8-25_DR        DNA                  (1778)   2189    2012 2823574 *
  2427   10.1  1.1  1.6  chr5               9689327  9689708 (62810668) C HE1_DR1           SINE/tRNA-V-RTE        (22)    380       1 2823575  
   960   14.6 12.7  4.4  chr5               9689831  9690168 (62810208) + DNA-N15_DR        DNA                      12    376    (29) 2823576  
   241   16.3  0.0  0.0  chr5               9690134  9690182 (62810194) C DNA-X-6_DR        DNA                  (1026)    307     259 2823577 *
  1067   19.5  2.2  0.0  chr5               9690304  9690323 (62810053) C DNA-6-N5B_DR      DNA                  (1570)   1953    1828 2823578  
  1304   12.0  0.0  0.0  chr5               9690324  9690515 (62809861) C TDR3B             DNA/hAT-Charlie         (0)    193       2 2823579  
  1067   19.5  2.2  0.0  chr5               9690516  9690529 (62809847) C DNA-6-N5B_DR      DNA                  (1570)   1827    1723 2823578  
  1584   12.4 10.9  1.8  chr5               9690531  9690842 (62809534) + hAT-N53B_DR       DNA/hAT-Ac             2070   2409  (1768) 2823580  
   277   23.3  7.9 10.5  chr5               9691169  9691508 (62808868) + MOSAT_DR          Satellite               132    463  (1624) 2823581  
   558   14.2 16.2  0.6  chr5               9691576  9691717 (62808659) + DNA8-12_DR        DNA                       1    164   (162) 2823582  
  1131    0.7  0.0  0.7  chr5               9691738  9691880 (62808496) + DNA2-10_DR        DNA                    2923   3064   (457) 2823583 *
  2284    1.1  0.0  0.0  chr5               9691876  9692148 (62808228) + DNA2-10_DR        DNA                    3249   3521     (0) 2823584  
  2446    1.9  4.8  0.0  chr5               9692676  9692990 (62807386) + ERV1-N3B-LTR_DR   LTR/ERV1                  1    330  (1079) 2823585 *
  6577    2.2  0.4  0.1  chr5               9692989  9693790 (62806586) + ERV1-N3B-LTR_DR   LTR/ERV1                695   1498     (0) 2823585  
   597   12.6  0.0  1.0  chr5               9695154  9695257 (62805119) + DNA2-17_DR        DNA                       1    103    (72) 2823586 *
   902    8.7  0.6  1.2  chr5               9695232  9696105 (62804271) + SAT-4_DR          Satellite                 1    868     (0) 2823587  
   354   31.4  4.9  2.4  chr5               9696110  9696272 (62804104) + Harbinger-N25_DR  DNA/PIF-Harbinger       149    315   (261) 2823588  
   248   21.7  0.0  0.0  chr5               9696293  9696338 (62804038) + hAT-N103_DR       DNA/hAT-Charlie         222    267   (420) 2823589 *
   396   13.9  5.1  0.0  chr5               9696325  9696403 (62803973) + SAT-4_DR          Satellite                30    112     (8) 2823590  
   379    8.5  1.7  0.0  chr5               9696601  9696659 (62803717) + SAT-4_DR          Satellite                21     80    (40) 2823591  
   213   22.2  0.0  0.0  chr5               9696679  9696723 (62803653) C DNA-1-3B_DR       DNA/PIF-Harbinger      (36)    727     683 2823592  
   255   25.4  1.2  5.0  chr5               9696782  9696864 (62803512) + hAT-N103_DR       DNA/hAT-Charlie         188    267   (420) 2823593 *
   367   18.8  3.8  0.0  chr5               9696851  9696930 (62803446) + SAT-4_DR          Satellite                30    112     (8) 2823594  
   369   17.4  0.0  1.4  chr5               9697092  9697161 (62803215) + hAT-N103_DR       DNA/hAT-Charlie         192    260   (427) 2823595  
   354    8.5  3.4  0.0  chr5               9697173  9697231 (62803145) + SAT-4_DR          Satellite                20     80    (40) 2823596  
   211   19.6  8.5  3.6  chr5               9697208  9697313 (62803063) + Harbinger-N25_DR  DNA/PIF-Harbinger       126    236   (340) 2823597 *
   356    8.2  1.6  1.6  chr5               9697350  9697411 (62802965) + SAT-4_DR          Satellite                21     82    (38) 2823598  
   387   22.1  0.0  1.2  chr5               9697532  9697618 (62802758) + hAT-N103_DR       DNA/hAT-Charlie         182    267   (420) 2823599  
   250   19.1  2.7  0.9  chr5               9697605  9697685 (62802691) + SAT-4_DR          Satellite                 1     82    (10) 2823600 *
   346   24.2 13.7  3.0  chr5               9697687  9697839 (62802537) + Harbinger-N25_DR  DNA/PIF-Harbinger       151    319   (257) 2823601  
   418    8.2  1.6  0.0  chr5               9698208  9698268 (62802108) + SAT-4_DR          Satellite                21     82    (38) 2823602  
   266   30.7  2.3  2.3  chr5               9698459  9698588 (62801788) + Harbinger-N25_DR  DNA/PIF-Harbinger       190    319   (257) 2823603  
   215   22.4  5.2  0.0  chr5               9698659  9698716 (62801660) + SAT-4_DR          Satellite                24     84    (36) 2823604  
   398   11.0  4.0  4.0  chr5               9698730  9698805 (62801571) C DNA2-17_DR        DNA                    (97)     78       3 2823605  
   946    8.6 16.7  0.0  chr5               9700169  9700330 (62800046) C hAT-N66B_DR       DNA/hAT-Charlie         (5)    190       2 2823606  
  1452   11.5  4.9  0.0  chr5               9700354  9700596 (62799780) C DNA8-17_DR        DNA/hAT-Tip100        (231)   1582    1328 2823607  
  1513    9.8 12.0  0.7  chr5               9700725  9700982 (62799394) + Harbinger-N9_DR   DNA/PIF-Harbinger         1    287   (356) 2823608 *
  2989    2.5  2.5  0.0  chr5               9700979  9701346 (62799030) C L2-1_DR           LINE/L2                 (2)   4983    4607 2823609  
  2233   10.2  4.7  0.0  chr5               9701347  9701689 (62798687) + Harbinger-N9_DR   DNA/PIF-Harbinger       285    643     (0) 2823610  
  3530    9.3  5.3  0.0  chr5               9701839  9702365 (62798011) C Harbinger-8N1_DR  DNA/PIF-Harbinger       (0)    555       1 2823611  
   252   17.8 10.5 11.5  chr5               9702430  9702543 (62797833) C hAT5-N2_DR        DNA/hAT-hAT5         (1665)    920     808 2823612 *
   988   17.9  2.6  0.0  chr5               9702445  9702678 (62797698) C Dada-tL_DR        DNA/Dada             (8031)   2376    2137 2823613 *
  1154   12.1  1.0  0.0  chr5               9702479  9702670 (62797706) + Mariner-N38_DR    DNA/TcMar-Tc1            30    223   (324) 2823614  
  5001    2.9  0.2  0.5  chr5               9702671  9703290 (62797086) C DIRS-1C-LTR_DR    LTR/Ngaro               (0)    618       1 2823615  
  1098   13.9  6.3  4.8  chr5               9703291  9703573 (62796803) + hAT-N21B_DR       DNA/hAT-Ac              934   1220    (81) 2823616  
   249    9.5  7.9  0.0  chr5               9703736  9703798 (62796578) C Dada-tL_DR        DNA/Dada             (1269)   9138    9071 2823617 *
   449    2.5  0.0  0.0  chr5               9703751  9703872 (62796504) + ERV1-N3-I_DR      LTR/ERV1               3603   3724   (867) 2823618  
   276   10.1  5.3  1.9  chr5               9703754  9703780 (62796596) + EnSpm-21_DR       DNA/CMC-EnSpm          6851   6941  (2209) 2823619 *
   307   12.3  0.0  0.9  chr5               9703781  9703887 (62796489) + Helitron-2_DR     RC/Helitron            6013   6118 (21294) 2823620 *
   339   17.2  5.3  2.0  chr5               9703876  9703970 (62796406) C DNAX-16_DR        DNA                    (55)    368     271 2823621  
   276   10.1  5.3  1.9  chr5               9703888  9703904 (62796472) + EnSpm-21_DR       DNA/CMC-EnSpm          6942   7006  (2144) 2823619 *
   377   12.2  0.0  9.6  chr5               9703984  9704074 (62796302) C DNAX-16_DR        DNA                   (327)     96      14 2823621  
   800   20.3  7.4  1.7  chr5               9704084  9704368 (62796008) + L1-131_DR         LINE/L1                 801   1101   (181) 2823622  
   304   19.6  9.6 19.6  chr5               9704389  9704566 (62795810) + TDR23             DNA                       1    163   (984) 2823623 *
  2293   15.9 11.5  0.7  chr5               9704554  9705047 (62795329) C DNA8-25_DR        DNA                  (2178)   1789    1243 2823624  
   298   21.8  0.0  0.0  chr5               9705087  9705141 (62795235) + TDR23             DNA                     787    841   (306) 2823625  
  1003   17.4  3.2  0.0  chr5               9705163  9705380 (62794996) + TDR23             DNA                     923   1147     (0) 2823626  
  1361   20.9  2.9  2.3  chr5               9706275  9706622 (62793754) C Kolobok-N14B_DR   DNA/Kolobok-T2?        (30)   2081    1732 2823627  
   889   19.3  3.4  1.0  chr5               9706458  9706661 (62793715) + MSAT-2_DR         Satellite                10    218    (24) 2823628 *
  3390    4.5  6.3  0.4  chr5               9706662  9707134 (62793242) + hAT-N32_DR        DNA/hAT-Charlie           1    501     (0) 2823629  
   525   15.4  0.4  0.8  chr5               9707135  9707239 (62793137) C Kolobok-N14_DR    DNA/Kolobok-T2?      (1889)    222     116 2823630  
  2173   23.6  3.0  9.3  chr5               9707257  9708217 (62792159) C Kolobok-N14B_DR   DNA/Kolobok-T2?       (968)   1143     238 2823631  
   373   21.3  0.8  5.3  chr5               9708591  9708709 (62791667) C Helitron-2_DR     RC/Helitron          (3690)  23722   23609 2823632 *
   530   14.2  1.7  0.0  chr5               9708626  9708745 (62791631) + HATN16_DR         DNA/hAT-Charlie         724    845    (99) 2823633  
   281   24.2  0.0  1.1  chr5               9708662  9708757 (62791619) + Kolobok-3_DR      DNA/Kolobok-T2         2466   2560  (3406) 2823634 *
   292   22.2  0.0  0.0  chr5               9708679  9708759 (62791617) + DNA8-25_DR        DNA                    2308   2388  (1579) 2823635  
   223   15.0  1.6  4.9  chr5               9708709  9708771 (62791605) C L1-132_DR         LINE/L1               (547)   4039    3979 2823636 *
  2011   10.6  0.8  0.6  chr5               9708745  9709105 (62791271) C hAT-N107_DR       DNA/hAT-Ac             (97)    911     550 2823637  
   243   28.9  0.0  1.5  chr5               9708746  9708761 (62791615) C EnSpm-N2_DR       DNA/CMC-EnSpm         (976)   3038    2905 2823638 *
   333   18.0  2.9  4.8  chr5               9709039  9709143 (62791233) C Gypsy-31-LTR_DR   LTR/Gypsy             (771)    183      81 2823639 *
   335    6.2  1.2  4.9  chr5               9709059  9709143 (62791233) C DNA8-25_DR        DNA                  (3187)    780     699 2823624 *
   358   22.3  0.0 10.5  chr5               9709095  9709189 (62791187) C EnSpm-21_DR       DNA/CMC-EnSpm        (2177)   6973    6888 2823640  
   307   19.0  1.0  1.0  chr5               9709144  9709159 (62791217) + hAT-2_DR          DNA/hAT-Charlie        2377   2477    (59) 2823641 *
   295   23.5  2.3  0.0  chr5               9709160  9709190 (62791186) + Zisupton-6_DR     DNA/Zisupton           8802   8936 (13180) 2823642  
   432    9.9  5.6  0.0  chr5               9709868  9709938 (62790438) C hAT-N36C_DR       DNA/hAT               (643)   1274    1200 2823643  
   335   20.3  0.0  2.5  chr5               9709889  9709906 (62790470) C DNA8-10_DR        DNA/hAT-Ac           (1190)   2828    2813 2823644 *
  1958   10.6  9.9  0.6  chr5               9709907  9710238 (62790138) + SINE2-4_DR        SINE/tRNA-V-RTE           1    363     (8) 2823645  
   576   22.1  1.9  0.6  chr5               9710111  9710265 (62790111) + DNA7-N1_DR        DNA/Zisupton           4691   4847  (5570) 2823646 *
  6890    1.8  8.0  0.6  chr5               9710238  9711145 (62789231) C hAT-N36_DR        DNA/hAT?              (765)    975       1 2823647  
   279   21.5  2.1  6.6  chr5               9711086  9711134 (62789242) C EnSpm-N48_DR      DNA/CMC-EnSpm        (1568)   2010    1915 2823648 *
   448    7.1  0.0  0.0  chr5               9711135  9711233 (62789143) + DNA8-10_DR        DNA/hAT-Ac             1587   1685  (2333) 2823649 *
  2075   14.2  6.3 12.5  chr5               9711146  9711764 (62788612) C hAT-N107_DR       DNA/hAT-Ac            (423)    585       1 2823650  
   279   21.5  2.1  6.6  chr5               9711234  9711274 (62789102) C EnSpm-N48_DR      DNA/CMC-EnSpm        (1568)   1914    1830 2823648 *
   356   12.0  0.0  3.3  chr5               9711754  9711848 (62788528) C DNA-8-7_DR        DNA/hAT-Tip100         (33)   1016     925 2823651 *
   501    7.1  0.0  0.0  chr5               9711769  9711880 (62788496) C Helitron-4_DR     RC/Helitron         (19921)  11947   11836 2823652 *
   916   10.3  1.2 15.2  chr5               9711789  9712028 (62788348) C Kolobok-4_DR      DNA/Kolobok-T2       (1436)   5195    4985 2823653  
   318   16.7  1.3  7.1  chr5               9711881  9711998 (62788378) C DNA8-25_DR        DNA                  (3114)    838     628 2823654 *
   205   12.4  0.8  9.8  chr5               9711915  9712048 (62788328) + Helitron-4_DR     RC/Helitron           11815  11937 (19931) 2823655 *
   257   12.2  2.5  2.5  chr5               9711932  9712049 (62788327) + Mariner-N5C_DR    DNA/TcMar              1409   1526  (6395) 2823656  
  1085   12.0  2.2  0.0  chr5               9712471  9712653 (62787723) + hAT-N137_DR       DNA/hAT-Ac             2533   2719   (852) 2823657  
   270    8.7  0.0  2.2  chr5               9712665  9712711 (62787665) + EnSpm-17_DR       DNA/CMC-EnSpm          2706   2751  (6525) 2823658  
   917   12.3  0.0  0.6  chr5               9712724  9712886 (62787490) C ANGEL             DNA/Kolobok           (141)    168       7 2823659  
   910   22.8  7.8  7.2  chr5               9712887  9713258 (62787118) C EnSpm-17_DR       DNA/CMC-EnSpm        (5910)   3366    2829 2823660 *
  1088   14.2  4.1  6.4  chr5               9713089  9713359 (62787017) C ZFERV-2N1-I_DR    LTR/ERV1              (916)   6061    5797 2823661 *
  2670    4.8  0.3  0.6  chr5               9713126  9713480 (62786896) C HE2_DR            SINE/tRNA-V-RTE         (0)    363      10 2823662  
   200   28.3  0.0  0.0  chr5               9713922  9713981 (62786395) + L1-62_DR          LINE/L1                 566    625   (574) 2823663  
  3228   13.3  8.0  9.6  chr5               9713984  9714891 (62785485) + Copia-13D_DR-LTR  LTR/Gypsy?                1    895    (14) 2823664  
   515   19.6  4.9  6.4  chr5               9714987  9715009 (62785367) C EnSpm-N59_DR      DNA/CMC-EnSpm?       (1002)   2667    2529 2823665  
   601   18.6  1.7  0.0  chr5               9715010  9715025 (62785351) C EnSpm-N42B_DR     DNA/CMC-EnSpm         (881)   3423    3406 2823666  
   688   11.7  0.0  0.0  chr5               9715026  9715128 (62785248) + SINE2-5_DR        SINE/tRNA-V-RTE           1    103   (179) 2823667  
  2834   13.6  4.3  2.8  chr5               9715129  9715727 (62784649) C hAT-N114_DR       DNA/hAT-Ac              (0)   2351    1744 2823668  
  2353    6.3  0.6  0.3  chr5               9715752  9716071 (62784305) C DNA8-4B_DR        DNA/hAT-Charlie         (0)    321       1 2823669  
   901    8.8  7.8  4.7  chr5               9716072  9716232 (62784144) + SINE2-1B_DR       SINE/tRNA                13    178    (20) 2823670  
  3236   10.6  6.8  4.2  chr5               9716254  9716884 (62783492) C hAT-N114_DR       DNA/hAT-Ac            (599)   1752    1106 2823668  
   425   11.8  2.1  0.0  chr5               9716889  9716981 (62783395) C hAT-N114_DR       DNA/hAT-Ac           (1940)    411     317 2823671  
   217   24.2  1.7  7.0  chr5               9716958  9716981 (62783395) C ENSPM-6_DR        DNA/CMC-EnSpm       (25200)   7416    7399 2823672 *
  6380    8.9  9.5  2.0  chr5               9716982  9718079 (62782297) C Harbinger-4N1C_DR DNA/PIF-Harbinger       (0)   1206      29 2823673  
   545    8.3 18.7  5.1  chr5               9718079  9718217 (62782159) + DNA-8-4_DR        DNA/hAT-Ac             2073   2229   (339) 2823674 *
  1322   12.1  0.3  8.2  chr5               9718106  9718393 (62781983) C hAT-N114_DR       DNA/hAT-Ac           (2084)    267       1 2823671  
  1582    9.9  8.4  0.0  chr5               9718394  9718665 (62781711) + HE1_DR1           SINE/tRNA-V-RTE          97    391    (11) 2823675  
   662   23.8  9.4 14.1  chr5               9718666  9718784 (62781592) + CryptonV-N5_DR    DNA/Crypton-V          3627   4002 (20535) 2823676  
   336   20.6  1.1  8.3  chr5               9718710  9718799 (62781577) C DNA8-23_DR        DNA                  (4965)   1774    1691 2823677 *
   231   20.0  0.0  0.0  chr5               9719047  9719101 (62781275) + HATN16_DR         DNA/hAT-Charlie         734    788   (156) 2823678 *
   234   11.1  0.0  0.0  chr5               9719058  9719102 (62781274) + Zisupton-1_DR     DNA/Zisupton           9080   9124   (505) 2823679  
   328   19.4 11.4  1.4  chr5               9719751  9719881 (62780495) C ASAT_CY           Satellite             (118)    144       1 2823680  
   203   25.9  0.0  0.0  chr5               9719893  9720000 (62780376) + (TTCA)n           Simple_repeat             1    108     (0) 2823681  
   474   22.9  0.1  8.5  chr5               9720043  9720460 (62779916) + (TTCA)n           Simple_repeat             1    382     (0) 2823681  
   213   12.1  0.0  0.0  chr5               9720473  9720505 (62779871) C DNA2-7_DR         DNA                  (4991)   4659    4627 2823682 *
   222   11.1  0.0  0.0  chr5               9720478  9720513 (62779863) C ERV1-N1-I_DR      LTR/ERV1             (3827)   1690    1655 2823683  
   213   15.5  6.7  3.2  chr5               9720480  9720539 (62779837) C TE-X-7_DR         LINE?/Penelope?       (672)    167     106 2823684 *
   212   18.5  0.0  8.3  chr5               9720506  9720537 (62779839) C CryptonV-N1_DR    DNA/Crypton-V        (2035)   8016    7957 2823685 *
   216    9.4 17.0  0.0  chr5               9720506  9720531 (62779845) C hAT-N127_DR       DNA/hAT-Charlie      (3289)   7027    6966 2823686  
  1010    6.0  1.3  0.0  chr5               9720922  9721070 (62779306) + Gypsy41-LTR_DR    LTR/Gypsy               630    780   (110) 2823687  
   231    9.8  1.2  1.2  chr5               9721294  9721376 (62779000) C Mariner-N5C_DR    DNA/TcMar            (6377)   1544    1462 2823688 *
   253    7.7  3.1  0.0  chr5               9721337  9721401 (62778975) C DNA-X-17_DR       DNA                   (618)   1756    1690 2823689  
  3160    7.5 22.9  0.4  chr5               9721647  9722218 (62778158) C Gypsy41-LTR_DR    LTR/Gypsy             (110)    780      81 2823690  
  1479    6.0 11.6  0.0  chr5               9722223  9722454 (62777922) + hAT-N64_DR        DNA/hAT-Ac                1    259  (1330) 2823691  
  1076   14.5 16.7  0.0  chr5               9722448  9722674 (62777702) + hAT-N64_DR        DNA/hAT-Ac              475    739   (850) 2823692 *
   928    3.4 12.3  0.0  chr5               9722680  9722825 (62777551) + hAT-N64_DR        DNA/hAT-Ac             1425   1588     (1) 2823693  
  5362   10.7 13.1  2.5  chr5               9722836  9723909 (62776467) + HATN2_DR          DNA/hAT                  35   1219     (0) 2823694  
  1064   14.7 21.4  4.4  chr5               9723910  9724002 (62776374) + CryptonV-N5_DR    DNA/Crypton-V         16066  16209  (8328) 2823695  
   990   15.5  1.2 16.3  chr5               9723910  9724233 (62776143) C Zisupton-6_DR     DNA/Zisupton        (13263)   8853    8572 2823696 *
   319    7.3 12.5  0.0  chr5               9724154  9724249 (62776127) C hAT-N68_DR        DNA/hAT-Ac             (66)   2966    2859 2823697 *
   355    4.9  2.4  3.6  chr5               9724167  9724250 (62776126) C DNA2-7_DR         DNA                  (6962)   2688    2606 2823698  
  4574   10.7  1.4 28.1  chr5               9724261  9725652 (62774724) + HATN5_DR          DNA/hAT-Ac               55   1156     (0) 2823699  
   200    5.7  5.7  0.0  chr5               9725653  9725687 (62774689) + Gypsy-210_DR-I    LTR/Gypsy                58     94  (4054) 2823700 *
   432   10.0  6.2  0.0  chr5               9725674  9725753 (62774623) C hAT-N21B_DR       DNA/hAT-Ac            (100)   1201    1117 2823701  
   218   16.0  7.8  1.9  chr5               9725831  9725881 (62774495) C L2-2_DRe          LINE/L2                (23)   4215    4162 2823702  
  3437    7.0  7.8  0.0  chr5               9725961  9726502 (62773874) C DNA8-7_DR         DNA/hAT-Ac              (0)    584       1 2823703  
   401   19.1  3.4  0.0  chr5               9726514  9726602 (62773774) C LINEX-1_DR        Retroposon            (445)    360     269 2823704  
 50767    0.6  0.3  0.1  chr5               9726667  9732714 (62767662) C DIRS1b_DR         LTR/DIRS                (0)   6055       1 2823705  
   580    5.0  3.7  1.2  chr5               9732649  9732729 (62767647) + DIRS1b_DR         LTR/DIRS               5645   5727   (328) 2823706 *
   578   17.0 28.0  1.7  chr5               9732742  9732927 (62767449) + DNA-TTAA-1_DR     DNA                       1    234  (1117) 2823707  
  1055   18.5  3.2  2.4  chr5               9733141  9733173 (62767203) C MuDR-2_DR         DNA/MULE-MuDR        (3647)  20286   20252 2823708  
  1851    9.9  0.3  4.1  chr5               9733174  9733478 (62766898) + SINE2-4_DR        SINE/tRNA-V-RTE           1    294    (77) 2823709  
   980   18.2 10.8  3.8  chr5               9733245  9733513 (62766863) C EnSpm-22N2_DR     DNA/CMC-EnSpm        (1033)   4514    4228 2823710 *
  3907    9.9 14.1 10.4  chr5               9733659  9734636 (62765740) + HATN6_DR          DNA/hAT-Ac                1   1011     (0) 2823711  
   567   16.4 10.4  1.6  chr5               9735402  9735574 (62764802) C DNA-N15_DR        DNA                   (217)    188       1 2823712  
   266   16.9  4.2  0.0  chr5               9735708  9735778 (62764598) + MOSAT_DR          Satellite                75    148  (1939) 2823713  
   261    9.2  0.0 14.9  chr5               9735769  9735783 (62764593) C hAT-N53B_DR       DNA/hAT-Ac           (2040)   2137    2101 2823714 *
   320    8.0  0.0  4.0  chr5               9735784  9735835 (62764541) + DNA-2-2_DR        DNA                       1     50   (357) 2823715  
   218   16.2  5.7  2.8  chr5               9735921  9735990 (62764386) + MOSAT_DR          Satellite               427    498  (1589) 2823713  
   233   14.0  3.5  0.0  chr5               9736691  9736747 (62763629) + Helitron-N5_DR    RC/Helitron            9336   9394   (115) 2823716  
   209   17.9  2.9  1.4  chr5               9736748  9736758 (62763618) + MOSAT_DR          Satellite               396    464  (1623) 2823717  
  2504   11.6 24.2  0.7  chr5               9737075  9737674 (62762702) + LOOPERN4_DR       DNA/Kolobok-T2           46    785   (132) 2823718 *
  3206   10.0  2.1  2.5  chr5               9737663  9738177 (62762199) C hAT-N159B_DR      DNA/hAT-Ac              (5)   1238     726 2823719  
   762    8.3  1.6  1.6  chr5               9738174  9738257 (62762119) C Harbinger-N11_DR  DNA/PIF-Harbinger       (0)   1211    1128 2823720 *
  6061    2.8  0.9  0.0  chr5               9738258  9738998 (62761378) C DNA-1-5_DR        DNA                     (0)    748       1 2823721  
  4241   10.1  6.5  0.1  chr5               9739000  9739693 (62760683) C hAT-N159B_DR      DNA/hAT-Ac            (513)    730       1 2823719  
   913    8.2  2.2  0.0  chr5               9739694  9739822 (62760554) + LOOPERN4_DR       DNA/Kolobok-T2          786    917     (0) 2823722  
   215   14.0  1.2 11.0  chr5               9740487  9740566 (62759810) C ENSPM-6_DR        DNA/CMC-EnSpm       (18631)  13985   13913 2823723 *
   307   21.8  2.6  0.0  chr5               9740544  9740621 (62759755) C DNA7-N2_DR        DNA/hAT-hAT6          (297)   1717    1638 2823724 *
   507   22.9  3.3  0.0  chr5               9740555  9740676 (62759700) + SAT-26B_DR        Satellite               602    727    (66) 2823725 *
  1740    8.8 14.9  1.4  chr5               9740578  9740900 (62759476) + HE1_DR1           SINE/tRNA-V-RTE          20    385    (17) 2823726 *
  2188   10.5 10.7  0.7  chr5               9740889  9741300 (62759076) C hAT-N126_DR       DNA/hAT-Ac             (38)    501      49 2823727  
   345    3.3  0.0  1.7  chr5               9741321  9741381 (62758995) + Harbinger-N17_DR  DNA/PIF-Harbinger       521    580  (1065) 2823728 *
  1247   10.7  5.7  1.6  chr5               9741381  9741626 (62758750) C Mariner-N38_DR    DNA/TcMar-Tc1         (197)    350      95 2823729  
  1062   18.7  3.4  3.9  chr5               9741587  9741943 (62758433) + hAT-N53B_DR       DNA/hAT-Ac             3056   3410   (767) 2823730 *
  2258    5.1  0.0  0.0  chr5               9741626  9741938 (62758438) + TDR16             DNA/Merlin                1    313     (0) 2823731  
   227   13.8 15.7  3.1  chr5               9741881  9741905 (62758471) + DNA6-6_DR         DNA                    7223   7412  (3866) 2823732 *
   475   17.2  0.7  2.8  chr5               9741906  9742049 (62758327) C Helitron-N2_DR    RC/Helitron           (850)   1613    1473 2823733 *
   776   13.8  4.1  0.0  chr5               9741922  9742106 (62758270) C EnSpm-N25_DR      DNA/CMC-EnSpm        (8149)   1087     828 2823734 *
   858   18.9  1.6  9.4  chr5               9741939  9741990 (62758386) + EnSpm-N59_DR      DNA/CMC-EnSpm?         2923   3261   (408) 2823735  
   522   14.1  0.5  4.7  chr5               9741943  9741995 (62758381) + Zisupton-7_DR     DNA/Zisupton          12264  12358  (4724) 2823736 *
   538    4.7  0.0 11.6  chr5               9741996  9742091 (62758285) C hAT-N68_DR        DNA/hAT-Ac             (75)   2957    2872 2823737  
   522   14.1  0.5  4.7  chr5               9742092  9742143 (62758233) + Zisupton-7_DR     DNA/Zisupton          12359  12456  (4626) 2823736  
   394   19.9  1.3  4.0  chr5               9742144  9742172 (62758204) C Kolobok-4_DR      DNA/Kolobok-T2       (1450)   5181    4958 2823738  
   289   16.1  1.8  0.0  chr5               9742582  9742593 (62757783) + CryptonV-N4_DR    DNA/Crypton-V          2258   2314 (11179) 2823739  
   322    6.8  0.0  0.0  chr5               9742594  9742637 (62757739) + DNAX-18_DR        DNA/Merlin                1     44   (714) 2823740  
   649    1.2  0.0  2.5  chr5               9742641  9742723 (62757653) + REX1-2_DR         LINE/Rex-Babar         3280   3360     (2) 2823741 *
  2604   12.1 17.0  4.9  chr5               9742702  9743361 (62757015) + DNAX-18_DR        DNA/Merlin               23    758     (0) 2823742  
   268   24.1  3.8  0.0  chr5               9743299  9743377 (62756999) C CryptonV-N4_DR    DNA/Crypton-V       (11158)   2335    2254 2823743 *
  2847    6.8  0.0  0.0  chr5               9743903  9744272 (62756104) + TC1DR3            DNA/TcMar-Tc1             1    370   (855) 2823744  
  1238   10.6  5.6  1.7  chr5               9744395  9744625 (62755751) + TDR12             DNA                       1    240     (2) 2823745  
   291   14.0  1.7  1.7  chr5               9744641  9744698 (62755678) + Gypsy91-LTR_DR    LTR/Gypsy                73    130   (164) 2823746  
  2783    6.0  5.8  0.2  chr5               9744770  9745183 (62755193) C piggyBac-N3_DR    DNA/PiggyBac            (0)    438       2 2823747  
   616    8.9 11.6  0.0  chr5               9745743  9745854 (62754522) C EnSpm-N13_DR      DNA/CMC-EnSpm       (13976)   8173    8049 2823748  
   726   12.3  0.0  8.4  chr5               9745855  9745996 (62754380) C DNA-5-8F_DR       DNA/hAT-hAT5            (0)    470     340 2823749  
   210   14.0  1.8  0.0  chr5               9745987  9746043 (62754333) C hAT-N171_DR       DNA/hAT-hAT5          (683)     79      22 2823750 *
   449   21.2 10.8  3.7  chr5               9745994  9746169 (62754207) C Mariner-6_DR      DNA/TcMar-Tc1        (1179)    450     263 2823751 *
   764   12.0  3.7  0.7  chr5               9746040  9746173 (62754203) + hAT5-N2_DR        DNA/hAT-hAT5           1285   1422  (1163) 2823752  
   202   18.6  6.6  3.2  chr5               9746148  9746208 (62754168) C ENSPM-6_DR        DNA/CMC-EnSpm       (30059)   2557    2495 2823753 *
   566   11.3  0.4  7.2  chr5               9746177  9746732 (62753644) + (TTA)n            Simple_repeat             1    587   (393) 2823754  
   233   11.8  1.4  1.4  chr5               9746733  9746801 (62753575) C CryptonV-N4_DR    DNA/Crypton-V        (9463)   4030    3962 2823755 *
   255   11.8  1.8  3.6  chr5               9746745  9746858 (62753518) C DNA-6-N2_DR       DNA                   (756)   4300    4189 2823756  
   566   11.3  0.4  7.2  chr5               9746859  9747229 (62753147) + (TTA)n            Simple_repeat           588    980     (0) 2823754  
   233   25.7  0.0 16.7  chr5               9747212  9747228 (62753148) + Helitron-1_DR     RC/Helitron            4073   4099 (22201) 2823757 *
   257   15.4  6.0  6.0  chr5               9747229  9747311 (62753065) C Kolobok-N10C_DR   DNA/Kolobok            (26)    318     236 2823758 *
  1615   13.3  2.6  0.0  chr5               9747242  9747505 (62752871) + ANGEL             DNA/Kolobok              39    309     (0) 2823759  
   233   25.7  0.0 16.7  chr5               9747312  9747379 (62752997) + Helitron-1_DR     RC/Helitron            4100   4216 (22084) 2823757 *
   681   20.9  4.0  2.9  chr5               9747326  9747527 (62752849) C hAT-N134_DR       DNA/hAT?              (137)    928     725 2823760  
   569   18.4  6.3  1.3  chr5               9747766  9747908 (62752468) + ANGEL             DNA/Kolobok             107    256    (53) 2823761  
   479   21.6  0.0  5.2  chr5               9747869  9747990 (62752386) + Kolobok-N4_DR     DNA/Kolobok-T2         1612   1727  (1275) 2823762 *
   695   14.7  0.0  0.9  chr5               9747899  9748015 (62752361) + ANGEL             DNA/Kolobok             107    222    (87) 2823763  
   450   23.1  8.1  0.0  chr5               9748001  9748160 (62752216) C EnSpm-17_DR       DNA/CMC-EnSpm        (5849)   3427    3255 2823764 *
   505   23.6  0.5  2.3  chr5               9748016  9748029 (62752347) + EnSpm-N10_DR      DNA/CMC-EnSpm          1772   1858  (7450) 2823765 *
   764   12.4  6.6  0.0  chr5               9748027  9748163 (62752213) + ANGEL             DNA/Kolobok             111    256    (53) 2823766  
   501   19.9  2.0  4.0  chr5               9748124  9748275 (62752101) + EnSpm-N10_DR      DNA/CMC-EnSpm          1699   1847  (7461) 2823767 *
   694   15.3  6.5  0.7  chr5               9748161  9748298 (62752078) + ANGEL             DNA/Kolobok             111    256    (53) 2823768  
   262   25.7  4.0 10.5  chr5               9748225  9748376 (62752000) C DNA8-20_DR        DNA/hAT             (11891)   8897    8755 2823769 *
   473   20.6  7.5  2.4  chr5               9748245  9748403 (62751973) + DNA7-N1_DR        DNA/Zisupton           8065   8231  (2186) 2823770 *
   735   12.0  3.4  0.0  chr5               9748288  9748404 (62751972) + ANGEL             DNA/Kolobok             105    225    (84) 2823771  
   295   21.4  4.8  0.0  chr5               9748344  9748427 (62751949) C EnSpm-8_DR        DNA/CMC-EnSpm        (3347)   6094    6007 2823772 *
   351   22.5  3.9  6.4  chr5               9748389  9748516 (62751860) + hAT-N127_DR       DNA/hAT-Charlie       10050  10174   (142) 2823773  
   276   26.4  3.7  4.5  chr5               9748407  9748541 (62751835) C DNA2-9_DR         DNA                  (1950)    751     618 2823774 *
   744   13.1  6.9  0.0  chr5               9748423  9748552 (62751824) + ANGEL             DNA/Kolobok             111    249    (60) 2823775  
   408   23.8  5.4  3.3  chr5               9748518  9748550 (62751826) + EnSpm-N10_DR      DNA/CMC-EnSpm          1700   1850  (7458) 2823776 *
   640   13.9  7.0  0.0  chr5               9748551  9748665 (62751711) + ANGEL             DNA/Kolobok             106    228    (81) 2823777  
   375   24.7  0.7  5.6  chr5               9748553  9748572 (62751804) C EnSpm-N10_DR      DNA/CMC-EnSpm        (7487)   1821    1679 2823778 *
   326   22.1  6.2  1.0  chr5               9748592  9748687 (62751689) + IS4EU-1_DR        DNA/PIF-ISL2EU         2234   2334  (2670) 2823779  
   261   25.7  7.2  1.7  chr5               9748645  9748755 (62751621) C DNA8-20_DR        DNA/hAT             (11916)   8872    8756 2823780 *
   473   21.5  0.0  1.6  chr5               9748669  9748791 (62751585) + EnSpm-N10_DR      DNA/CMC-EnSpm          1731   1851  (7457) 2823781 *
   747   15.0  6.3  1.8  chr5               9748682  9748939 (62751437) + ANGEL             DNA/Kolobok              55    256    (53) 2823782  
   559   12.2  8.1  0.9  chr5               9748938  9749036 (62751340) + ANGEL             DNA/Kolobok             123    228    (81) 2823783 *
   371   22.3  8.6  3.0  chr5               9749037  9749187 (62751189) + EnSpm-7_DR        DNA/CMC-EnSpm          9242   9316  (1718) 2823784 *
   501   17.3 22.4  0.0  chr5               9749053  9749208 (62751168) + ANGEL             DNA/Kolobok             119    309     (0) 2823785  
   202    7.7  0.0  0.0  chr5               9749188  9749213 (62751163) C DNA2-16_DR        DNA                  (7983)  10068   10043 2823786 *
  1703    9.7  5.8  0.4  chr5               9749516  9749774 (62750602) + DNA6-9_DR         DNA/hAT-hAT5            420    692     (2) 2823787  
  2075    7.8  0.0  0.7  chr5               9749775  9750053 (62750323) + Harbinger3_DR     DNA/PIF-Harbinger      3014   3290   (309) 2823788 *
  5993    4.2  0.7  0.1  chr5               9750050  9750789 (62749587) C hAT-N45C_DR       DNA/hAT?              (399)    838      95 2823789  
  1852    1.4  4.2  0.0  chr5               9750790  9751005 (62749371) + DNA-N4_DR         DNA                       1    225   (817) 2823790 *
  2551    5.0  0.0  0.0  chr5               9751005  9751322 (62749054) C DNA13TA1a_DR      DNA/TcMar-Tc1           (0)    318       1 2823791  
  3544    3.9  2.8  0.0  chr5               9751323  9751755 (62748621) + DNA-N4_DR         DNA                     225    669   (373) 2823792  
  2512    8.7  0.6  0.0  chr5               9751323  9751354 (62749022) C Helitron-2_DR     RC/Helitron         (14886)  12480   12169 2823793 *
  2182    3.2  0.4  0.4  chr5               9751737  9752017 (62748359) C RTEX-1_DR         LINE/RTE-X              (0)   4732    4452 2823794  
   229   18.5  5.6  0.0  chr5               9751997  9752050 (62748326) + DNA9-3_DR         DNA/MULE-MuDR?         9341   9397  (1982) 2823795 *
  2781    4.2  8.5  0.0  chr5               9752028  9752381 (62747995) + DNA-N4_DR         DNA                     659   1042     (0) 2823796  
  1235    6.9  0.0  0.0  chr5               9752382  9752538 (62747838) + MuDR-N1_DR        DNA/MULE-MuDR           740    896     (0) 2823797  
  1895    9.7  6.5  2.5  chr5               9752539  9752846 (62747530) + Harbinger3_DR     DNA/PIF-Harbinger      3280   3599     (0) 2823798  
   237    7.0 13.9  0.0  chr5               9753115  9753157 (62747219) + hAT-N91_DR        DNA/hAT-Ac               17     65   (290) 2823799  
  1930    6.5  0.0  4.9  chr5               9753159  9753435 (62746941) C TDR2              DNA/TcMar-Tc1           (1)    936     673 2823800  
  4586    3.3  1.8  0.0  chr5               9753450  9753994 (62746382) C Harbinger-8N1_DR  DNA/PIF-Harbinger       (0)    555       1 2823801  
   245   22.8  2.5  2.5  chr5               9753926  9754006 (62746370) C DNA2-7_DR         DNA                  (4569)   5081    5001 2823802 *
   781   10.5  2.4  0.0  chr5               9753997  9754120 (62746256) C TE-X-11_DR        Unknown               (437)   1769    1643 2823803  
   207   13.6  0.0  9.6  chr5               9754117  9754173 (62746203) + Helitron-N3_DR    RC/Helitron            1640   1691  (1325) 2823804 *
  2844    4.4  0.0  0.0  chr5               9754175  9754512 (62745864) C hAT-N34B_DR       DNA/hAT-Ac              (0)    842     505 2823805  
  6013    9.2 17.3  0.8  chr5               9754513  9755548 (62744828) C Harbinger-4N1C_DR DNA/PIF-Harbinger       (0)   1206       1 2823806  
  3904    3.9  3.2  0.6  chr5               9755549  9756042 (62744334) C hAT-N34B_DR       DNA/hAT-Ac            (335)    507       1 2823805  
  1601   11.9 11.6  0.8  chr5               9756050  9756378 (62743998) + Mariner-N38_DR    DNA/TcMar-Tc1           184    547     (0) 2823807  
   271   10.8  0.0  0.0  chr5               9756349  9756385 (62743991) + CryptonV-N4_DR    DNA/Crypton-V          5067   5103  (8390) 2823808 *
   205   14.8  0.0  9.8  chr5               9756354  9756398 (62743978) + hAT5-N2_DR        DNA/hAT-hAT5           1552   1592   (993) 2823809 *
   221   16.7  3.0  0.0  chr5               9756617  9756682 (62743694) + Rex1-31_DRe       LINE/Rex-Babar         3028   3095   (438) 2823810  
   212    9.2  0.0 12.7  chr5               9756654  9756715 (62743661) + Zisupton-5_DR     DNA/Zisupton           5668   5722  (3299) 2823811 *
  8631    5.4  6.1  0.2  chr5               9756751  9757929 (62742447) C DNA-4-3B_DR       DNA                    (14)   1249       1 2823812  
  4093   12.0  4.6  0.9  chr5               9757931  9758586 (62741790) + L2-34_DR          LINE/L2                2744   3423   (135) 2823813  
   224   18.9  4.7  6.9  chr5               9758565  9758595 (62741781) + hAT-N39_DR        DNA/hAT-Tip100         1185   1329   (265) 2823814 *
   461    4.2  1.4  1.4  chr5               9758587  9758659 (62741717) C L2-34_DR          LINE/L2                (56)   3502    3430 2823815  
   226   17.0  5.1  4.2  chr5               9758596  9758617 (62741759) C Dada-U6_DR        DNA/Dada             (8032)    931     818 2823816 *
   243   12.7  0.0  4.6  chr5               9758618  9758708 (62741668) + hAT-N21_DR        DNA/hAT-Charlie        1647   1733   (113) 2823817 *
   247   11.0  1.4  1.4  chr5               9758639  9758712 (62741664) C Harbinger-N16_DR  DNA/PIF-Harbinger     (465)   2941    2868 2823818  
   240   10.8  2.6  2.6  chr5               9758654  9758712 (62741664) + DNA-X-17_DR       DNA                    1713   1771   (603) 2823819 *
  4723    5.8 27.6  0.1  chr5               9758713  9759466 (62740910) + DNA-8-11_DR       DNA/hAT-Ac                1    961     (0) 2823820  
   621    6.4  2.1  2.1  chr5               9759477  9759572 (62740804) + L2-34_DR          LINE/L2                3432   3527    (31) 2823821  
  1959    8.1 19.8  0.8  chr5               9759590  9759912 (62740464) C HE1_DR1           SINE/tRNA-V-RTE        (17)    385       2 2823822  
  3610    9.7  5.7  1.6  chr5               9760354  9760899 (62739477) + SINE3-1a          SINE/5S-Deu-L2            1    568     (2) 2823823  
   243   21.1 13.8  2.1  chr5               9760832  9760918 (62739458) C hAT-N64B_DR       DNA/hAT-Ac           (2483)   1316    1220 2823824 *
  1075   16.4  3.8  9.7  chr5               9761558  9761607 (62738769) + MuDR-2N1_DR       DNA/MULE-MuDR          4576   4875  (7350) 2823825  
  1857    6.9  1.9  2.3  chr5               9761608  9761874 (62738502) + TE-X-1_DR         DNA                       1    266  (1212) 2823826  
   407    6.0  0.8 11.8  chr5               9761839  9761970 (62738406) C DNA2-7_DR         DNA                  (6913)   2737    2619 2823827 *
   589   17.9  1.6  1.1  chr5               9761853  9762038 (62738338) + Zisupton-6_DR     DNA/Zisupton          16362  16548  (5568) 2823828 *
   812   12.3  0.1 13.6  chr5               9761874  9761884 (62738492) C EnSpm-N48_DR      DNA/CMC-EnSpm        (1705)   1873    1819 2823829  
   674   13.2  0.6  0.6  chr5               9761885  9762052 (62738324) + EnSpm-N2_DR       DNA/CMC-EnSpm          2923   3090   (925) 2823830  
   812   12.3  0.1 13.6  chr5               9762053  9762066 (62738310) C EnSpm-N48_DR      DNA/CMC-EnSpm        (1705)   1818    1732 2823829 *
  2010   15.9 23.3  0.9  chr5               9762063  9762590 (62737786) C hAT-N121_DR       DNA/hAT-Ac            (274)    711      67 2823831  
   528   19.2 11.6  0.0  chr5               9763325  9763470 (62736906) + ANGEL             DNA/Kolobok               1    163   (146) 2823832  
   215   15.1 13.2  0.0  chr5               9763352  9763367 (62737009) C SAT-26B_DR        Satellite             (366)    426     368 2823833 *
   215   20.3  9.9  9.9  chr5               9763368  9763449 (62736927) C Merlin-2_DR       DNA/Merlin           (6502)   7409    7278 2823834  
   375   21.1  3.8  3.9  chr5               9763474  9763704 (62736672) + Helitron-1N3_DR   RC/Helitron               1    206  (1637) 2823835  
  6393    1.9  4.5  0.0  chr5               9763706  9764457 (62735919) C DNA2-2_DR         DNA                     (0)    786       1 2823836  
  1417   20.4  5.8  3.3  chr5               9764458  9764863 (62735513) + Helitron-1N2_DR   RC/Helitron             423    838  (1356) 2823837  
   276   17.9  3.6  0.0  chr5               9764859  9764914 (62735462) + DIRS-1C-LTR_DR    LTR/Ngaro               312    369   (249) 2823838 *
  2016    2.5  0.8  0.4  chr5               9764867  9765111 (62735265) + SINE2-3_DR        SINE/tRNA-V-RTE         122    367     (1) 2823839  
   401   16.0  1.0  9.0  chr5               9765039  9765134 (62735242) C hAT-N142B_DR      DNA/hAT?             (1214)    786     698 2823840 *
   955    8.3 13.1  0.0  chr5               9765111  9765278 (62735098) + Mariner-N38_DR    DNA/TcMar-Tc1           191    380   (167) 2823841 *
  4858    1.9  2.7  0.0  chr5               9765277  9765839 (62734537) + DIRS-15B_DR       LTR/Ngaro              4732   5309     (0) 2823842  
   295   19.7  1.4  0.0  chr5               9765840  9765897 (62734479) + DNAX-25B_DR       DNA/Zisupton           2195   2253  (1285) 2823843 *
   932   11.5  3.0  1.8  chr5               9765837  9766004 (62734372) + Mariner-N38_DR    DNA/TcMar-Tc1           377    546     (1) 2823844  
  9282    1.4  0.1  0.1  chr5               9766017  9767059 (62733317) + L2-1_DR           LINE/L2                3943   4985     (0) 2823845  
   204   18.6 15.1  1.9  chr5               9766982  9767074 (62733302) C Zisupton-2_DR     DNA/Zisupton         (2136)   2918    2814 2823846 *
   468   18.0  0.0  0.0  chr5               9767543  9767631 (62732745) C HATN8_DR          DNA                     (0)    255     167 2823847 *
  7052    2.4  0.0  0.0  chr5               9767630  9768431 (62731945) C DNA25TWA2_DR      DNA                     (0)    802       1 2823848  
   666   14.9 10.7  0.0  chr5               9768433  9768551 (62731825) C HATN8_DR          DNA                    (85)    170      39 2823847  
   379    6.8 13.6  0.0  chr5               9768552  9768610 (62731766) C HATN10B_DR        DNA/hAT-Ac              (0)    608     542 2823849  
   229   24.1  7.6  0.0  chr5               9768616  9768628 (62731748) + Dada-U6_DR        DNA/Dada               7524   7608  (1355) 2823850  
   246   24.2  3.0  0.0  chr5               9768629  9768694 (62731682) + hAT-N87_DR        DNA/hAT-Ac              453    520     (0) 2823851  
  1988   10.9  6.8  5.8  chr5               9768873  9769301 (62731075) C IS3EU-4_DR        DNA/IS3EU            (5350)   9679    9247 2823852 *
  2499   11.2  8.9  0.2  chr5               9769232  9769670 (62730706) C HATN13_DR         DNA/hAT-Ac            (137)    982     506 2823853  
 12725    2.9  1.3  0.5  chr5               9769672  9771205 (62729171) + HATN17_DR         DNA/hAT-Tip100            1   1547     (0) 2823854  
   605   14.8  2.6  0.8  chr5               9771215  9771330 (62729046) C HATN13_DR         DNA/hAT-Ac            (620)    499     382 2823853  
  7334    7.2  4.4  3.6  chr5               9771335  9772444 (62727932) C DNA-8-1_DR        DNA/hAT-Ac            (213)   1119       1 2823855  
   760    2.2  1.1  0.0  chr5               9772445  9772534 (62727842) + DNA-3-2_DR        DNA/PIF-Harbinger       883    973     (0) 2823856  
   524   10.7 22.6  0.4  chr5               9772535  9772688 (62727688) C hAT-N149_DR       DNA/hAT               (529)    282      42 2823857 *
  1233   14.2 17.4  2.2  chr5               9772688  9773031 (62727345) + hAT-N121_DR       DNA/hAT-Ac              496    985     (0) 2823858  
  1098   16.8  1.5  0.5  chr5               9773033  9773235 (62727141) + TDR23             DNA                     860   1064    (83) 2823859  
  9657    4.6  6.1  0.8  chr5               9773238  9774508 (62725868) + LOOPERN2_DR       DNA/Kolobok-T2            1   1338    (37) 2823860  
  9050    0.7  2.6  0.1  chr5               9774509  9775546 (62724830) + hAT-N165B_DR      DNA/hAT-Ac                1   1064     (0) 2823861  
   402    8.5  0.0  3.4  chr5               9775547  9775591 (62724785) + LOOPERN2_DR       DNA/Kolobok-T2         1333   1375     (0) 2823862  
   450   11.8  2.6  0.0  chr5               9775592  9775662 (62724714) + TDR23             DNA                    1075   1147     (0) 2823863  
   237   20.3  2.8  4.2  chr5               9775670  9775741 (62724635) + Mariner-N31_DR    DNA/TcMar-Tc1           434    504    (36) 2823864  
   272   19.3  4.7 12.1  chr5               9776225  9776330 (62724046) + hAT-N21B_DR       DNA/hAT-Ac              688    786   (515) 2823865 *
   439   18.0  1.1 12.1  chr5               9776253  9776435 (62723941) C EnSpm-N2_DR       DNA/CMC-EnSpm         (879)   3136    2972 2823866 *
   553    9.5  0.0  5.3  chr5               9776367  9776466 (62723910) C DNA8-26_DR        DNA                  (3050)   1480    1386 2823867 *
   644   11.0  0.0  1.0  chr5               9776423  9776435 (62723941) C hAT-N181_DR       DNA/hAT-Tip100        (408)   1156    1145 2823868  
 11387    2.8  0.4  0.2  chr5               9776436  9777786 (62722590) C DNA-5-5_DR        DNA/hAT                 (0)   1353       1 2823869  
   545    9.2  0.0  2.8  chr5               9777787  9777867 (62722509) C CryptonV-N5_DR    DNA/Crypton-V        (9199)  15338   15261 2823870 *
   574    3.8  0.0  1.2  chr5               9777788  9777868 (62722508) + DNA-6-N5B_DR      DNA                    1077   1156  (2367) 2823871  
   488    7.8  1.7  1.7  chr5               9777869  9777903 (62722473) + Helitron-2_DR     RC/Helitron           11766  11881 (15531) 2823872 *
  1067    8.8  1.8 12.6  chr5               9777884  9778095 (62722281) + hAT-N58_DR        DNA/hAT-Ac              184    532   (276) 2823873  
   420   12.2  1.3  7.8  chr5               9777904  9777937 (62722439) + Harbinger-N16_DR  DNA/PIF-Harbinger      2860   3001   (405) 2823874 *
  1576   15.6  0.0  1.2  chr5               9778091  9778350 (62722026) C hAT-N22B_DR       DNA/hAT-Ac            (677)    702     446 2823875  
   691    5.8  0.0  0.0  chr5               9778370  9778455 (62721921) + hAT-N20_DR        DNA/hAT-Ac                1     86  (1687) 2823876  
  4382    5.1  0.3  2.6  chr5               9778456  9779054 (62721322) C ERV2_DR-LTR       LTR/ERV1                (0)    586       1 2823877  
   332   20.2  4.5  7.3  chr5               9778457  9778478 (62721898) + Sola2-N2_DR       DNA/Sola-2              885    990  (3043) 2823878 *
  4928   10.0 11.5  3.4  chr5               9779058  9780005 (62720371) C hAT-N89B_DR       DNA/hAT-Ac            (460)   1952     931 2823879  
   925   17.9  5.2  3.2  chr5               9779833  9780045 (62720331) + DNA-3-6_DR        DNA/Zator?               78    294   (291) 2823880 *
   432    5.0 13.3  0.0  chr5               9780021  9780080 (62720296) C CryptonV-N3_DR    DNA/Crypton-V        (3910)  16753   16686 2823881 *
  3412   10.0  1.6  0.0  chr5               9780082  9780573 (62719803) C hAT-N203_DR       DNA/hAT-Tip100       (3986)   1555    1056 2823882  
   311   18.5 12.3  0.0  chr5               9780576  9780640 (62719736) + DNA-3-6_DR        DNA/Zator?              513    585     (0) 2823883  
  1138   10.3  1.2  0.6  chr5               9780641  9780759 (62719617) + hAT-N20_DR        DNA/hAT-Ac             1654   1773     (0) 2823884  
  2491   11.6  1.5  1.9  chr5               9780760  9781171 (62719205) C hAT-N22B_DR       DNA/hAT-Ac            (969)    410       1 2823875  
  1181    9.2  0.0  8.6  chr5               9781181  9781382 (62718994) + hAT-N58C_DR       DNA/hAT-Ac              484    669     (2) 2823885  
  4447    4.1  0.0  1.5  chr5               9781402  9781948 (62718428) C DNA21TA1_DR       DNA/TcMar-Tc1           (0)    539       1 2823886  
   326   14.7  0.0  4.4  chr5               9782010  9782030 (62718346) + Academ-N1_DRe     DNA/Academ-1            924    941  (3087) 2823887  
  1090   13.1 16.5  0.0  chr5               9782031  9782236 (62718140) C TDR12             DNA                     (0)    242       3 2823888  
   256   17.9  3.6  0.0  chr5               9782855  9782910 (62717466) + IS3EU-5_DR        DNA/IS3EU              5745   5802  (2486) 2823889 *
   828   10.0  9.2  0.7  chr5               9782870  9783010 (62717366) C SINE_DR1          SINE                    (6)    252     100 2823890  
   337   10.4  0.0  0.0  chr5               9783082  9783126 (62717250) C P-1N3_DR          DNA/P                   (1)   1686    1642 2823891  
  6214   12.2  8.2  0.5  chr5               9783127  9784221 (62716155) + DNA-AT-2_DR       DNA                       1   1179   (262) 2823892  
   335    4.3  4.3  0.0  chr5               9784213  9784259 (62716117) C hAT-N164_DR       DNA/hAT-Tip100       (1105)    935     887 2823893 *
   346    8.3  6.7  0.0  chr5               9784218  9784277 (62716099) C Merlin-1_DR       DNA/Merlin           (8801)   1726    1663 2823894 *
  1951    5.5  0.7  4.4  chr5               9784274  9784579 (62715797) + L1-112_DR         LINE/L1                4945   5239     (9) 2823895  
   278   24.8  4.8  6.9  chr5               9784598  9784848 (62715528) + BRSATI            Satellite                67    312    (82) 2823896  
  2051   11.5  1.7  0.3  chr5               9784858  9785176 (62715200) C P-1N3_DR          DNA/P                 (912)    775     441 2823897  
  2769    6.3  0.3  1.4  chr5               9785177  9785547 (62714829) + SINE2-3_DR        SINE/tRNA-V-RTE           2    368     (0) 2823898  
  2158   11.4  2.5  0.0  chr5               9786635  9786950 (62713426) + HE1_DR1           SINE/tRNA-V-RTE           1    324    (78) 2823899  
   399   14.8  0.0  0.0  chr5               9786940  9787000 (62713376) + piggyBac-N7_DR    DNA/PiggyBac           1511   1571     (0) 2823900 *
   501    7.9  0.0 10.4  chr5               9787001  9787081 (62713295) + piggyBac-N9_DR    DNA/PiggyBac           1119   1191     (0) 2823901  
  3731   11.5  5.9  0.0  chr5               9787598  9788187 (62712189) C DNA-5-7_DR        DNA/hAT-hAT5            (0)    674      50 2823902  
   309    9.0  0.0  0.0  chr5               9788174  9788221 (62712155) C piggyBac-N9_DR    DNA/PiggyBac         (1099)     92       1 2823903 *
   352   14.5  0.0  0.0  chr5               9788289  9788350 (62712026) + hAT-N126C_DR      DNA/hAT-Ac                1     62   (581) 2823904 *
  1144   16.3  2.7  5.2  chr5               9788343  9788639 (62711737) C CryptonV-N5_DR    DNA/Crypton-V        (7444)  17093   16804 2823905 *
  3133    7.5  1.3  1.7  chr5               9788382  9788859 (62711517) + Mariner-N38_DR    DNA/TcMar-Tc1            33    508    (39) 2823906  
  2106    5.0  0.0  0.0  chr5               9789539  9789799 (62710577) C Tc1-6_DR          DNA/TcMar-Tc1           (0)   1203     943 2823907  
  5647    1.3  0.2  0.0  chr5               9790327  9790958 (62709418) + DIRS-8_DR         LTR/Ngaro              5989   6621     (0) 2823908  
   704   11.0  0.8  4.1  chr5               9793318  9793471 (62706905) + (TTATA)n          Simple_repeat             1    490   (242) 2823909  
   659   20.3  0.0 16.4  chr5               9793472  9793677 (62706699) + (CTATA)n          Simple_repeat             2    178     (0) 2823910  
   546   19.7  0.0  4.1  chr5               9793626  9794001 (62706375) + (TTATG)n          Simple_repeat             1    360     (0) 2823911 *
   704   11.0  0.8  4.1  chr5               9794002  9794075 (62706301) + (TTATA)n          Simple_repeat           491    732     (0) 2823909 *
  6069    0.9  0.3  0.0  chr5               9794057  9794753 (62705623) + Gypsy44-LTR_DR    LTR/Gypsy                 1    699     (0) 2823912  
   542   15.9  3.9  5.5  chr5               9794076  9794088 (62706288) C Polinton-1N1_DR   DNA/Maverick          (379)  14958   14741 2823913 *
 45862    0.8  0.1  0.1  chr5               9794754  9799828 (62700548) + Gypsy44-I_DR      LTR/Gypsy                 1   5077     (0) 2823912  
  6069    0.9  0.3  0.0  chr5               9799828  9800524 (62699852) + Gypsy44-LTR_DR    LTR/Gypsy                 1    699     (0) 2823912 *
   335   18.0  6.8  4.8  chr5               9800525  9800769 (62699607) C Polinton-1N1_DR   DNA/Maverick          (360)  15109   14741 2823913 *
   794    9.5  0.2  5.3  chr5               9800529  9800904 (62699472) + (TTATG)n          Simple_repeat             1    356     (0) 2823914  
   651   13.3  0.0  3.3  chr5               9800770  9800955 (62699421) + (TTATA)n          Simple_repeat             1    180     (0) 2823915 *
   369   17.0  6.0  8.6  chr5               9800866  9801032 (62699344) C DNA-TA-4_DR       DNA/TcMar            (5083)   4712    4550 2823916 *
  1064   16.6  5.0  6.5  chr5               9800892  9801188 (62699188) + Harbinger-N17_DR  DNA/PIF-Harbinger       561    853   (792) 2823917 *
  2356    9.7  0.3  1.2  chr5               9800954  9801296 (62699080) C SINE2-3_DR        SINE/tRNA-V-RTE        (28)    340       1 2823918  
  1880   19.5  4.0  2.0  chr5               9801297  9801402 (62698974) + DNA6-6_DR         DNA                    7197   7311  (3970) 2823919 *
  1906   18.7  0.8  2.1  chr5               9801297  9801341 (62699035) C EnSpm-6N1_DR      DNA/CMC-EnSpm        (2853)   6383    6001 2823920  
   392   14.6  0.6  0.0  chr5               9801298  9801536 (62698840) + (TTATA)n          Simple_repeat             1    240     (0) 2823921 *
  1102    0.8  0.0  0.0  chr5               9801723  9801846 (62698530) + L2-2_DRe          LINE/L2                4110   4233     (5) 2823922  
   320   22.9  5.9 11.0  chr5               9801896  9802047 (62698329) + EnSpm-N44_DR      DNA/CMC-EnSpm          5353   5497  (3155) 2823923 *
  1820   16.6  1.9  5.7  chr5               9801919  9801970 (62698406) C DNA9-3_DR         DNA/MULE-MuDR?       (9651)   1728    1692 2823924  
  2713    4.8  0.8  2.5  chr5               9801971  9802337 (62698039) + HE2_DR            SINE/tRNA-V-RTE           3    363     (0) 2823925  
   785   20.5  6.2  5.5  chr5               9802138  9802202 (62698174) C DNA7-N2_DR        DNA/hAT-hAT6          (380)   1634    1425 2823926 *
  1110   10.1  6.3  0.5  chr5               9802203  9802392 (62697984) C hAT-N167B_DR      DNA/hAT-Charlie       (192)   1381    1181 2823927  
   785   20.5  6.2  5.5  chr5               9802393  9802410 (62697966) C DNA7-N2_DR        DNA/hAT-hAT6          (380)   1424    1360 2823926  
   513    2.3  0.0  0.0  chr5               9802421  9802506 (62697870) + (CTATT)n          Simple_repeat             2     87     (0) 2823928  
   210   17.0  1.0  0.0  chr5               9803095  9803194 (62697182) C Polinton-1N1_DR   DNA/Maverick          (625)  14844   14744 2823929 *
   522    0.0  0.0  0.0  chr5               9803111  9803196 (62697180) + (CTATT)n          Simple_repeat             2     87     (0) 2823930  
   330   10.5  1.3 15.9  chr5               9803533  9803605 (62696771) C TDR7              DNA                     (0)    541     479 2823931  
  1318    8.7 13.2 12.5  chr5               9803606  9803907 (62696469) C DNA8-19_DR        DNA/Merlin              (1)    305       2 2823932  
   663    7.5  1.1  0.0  chr5               9803909  9804001 (62696375) + hAT-N177C_DR      DNA/hAT-Tip100            1     94  (1638) 2823933 *
  1446   12.7  8.0 25.5  chr5               9804000  9804560 (62695816) C CR1-25_DR         LINE/L2                (20)   3085    2603 2823934  
   448   13.6 30.6  0.0  chr5               9804558  9804704 (62695672) + hAT-N177B_DR      DNA/hAT-Tip100           97    288   (676) 2823935 *
   660   10.7  4.9  1.6  chr5               9804756  9804878 (62695498) C hAT-N177B_DR      DNA/hAT-Tip100        (570)    394     268 2823936  
   980   12.7  3.8  0.6  chr5               9804913  9805070 (62695306) + hAT-N177B_DR      DNA/hAT-Tip100          802    964     (0) 2823937  
   902   10.9 37.6  1.8  chr5               9805125  9805459 (62694917) C TDR7              DNA                    (88)    453       1 2823931  
  2019    4.4 16.1  0.0  chr5               9805482  9805754 (62694622) C DNA-2-2_DR        DNA                     (0)    407      91 2823938  
  1419   16.1 12.4  1.4  chr5               9805755  9805794 (62694582) C hAT-N53B_DR       DNA/hAT-Ac           (1764)   2411    2065 2823939  
   251   17.9  4.4  1.4  chr5               9806189  9806256 (62694120) C DNA-8-4_DR        DNA/hAT-Ac           (1573)    995     926 2823940  
   246   12.7  1.7 16.6  chr5               9806379  9806396 (62693980) + Harbinger1_DR     DNA/PIF-Harbinger      2693   2795  (1666) 2823941  
   287   15.0  0.0  9.9  chr5               9806397  9806485 (62693891) C EnSpm-N31_DR      DNA/CMC-EnSpm?        (362)    727     647 2823942 *
   342   11.0  2.4  1.2  chr5               9806408  9806490 (62693886) + ENSPM-6_DR        DNA/CMC-EnSpm         13291  13374 (19242) 2823943 *
   449    5.4  0.0  0.0  chr5               9806420  9806512 (62693864) C Helitron-4_DR     RC/Helitron         (18335)  13533   13441 2823944 *
   480    6.9  8.1  0.0  chr5               9806433  9806519 (62693857) C Dada-tL_DR        DNA/Dada             (5620)   4787    4694 2823945  
   400   13.3  1.4  5.8  chr5               9806436  9806511 (62693865) + Merlin-1_DR       DNA/Merlin             8094   8215  (2312) 2823946 *
   296   20.1  2.8  3.0  chr5               9806491  9806511 (62693865) + Zisupton-6_DR     DNA/Zisupton           9207   9301 (12815) 2823947 *
   443    6.7  0.0  0.0  chr5               9806512  9806571 (62693805) C Tc1-7_DR          DNA/TcMar-Tc1           (1)   1645    1586 2823948 *
   469   10.3  0.0  0.0  chr5               9806520  9806549 (62693827) + DNA-X-5_DR        DNA/hAT                1023   1139    (82) 2823949  
  2424    6.9  0.0  0.0  chr5               9806566  9806883 (62693493) + DNA13TA1a_DR      DNA/TcMar-Tc1             1    318     (0) 2823950  
  4510    9.3  7.8  1.2  chr5               9806884  9807610 (62692766) + Tc1-7_DR          DNA/TcMar-Tc1            56    830   (816) 2823951  
   206   16.3  3.5  0.0  chr5               9807641  9807726 (62692650) + DNA-6-N2_DR       DNA                    4214   4302   (754) 2823952  
   201   14.0  1.0 10.5  chr5               9807659  9807762 (62692614) C DNA-6-N2_DR       DNA                   (752)   4304    4210 2823952 *
   349   16.2  0.5  9.4  chr5               9807700  9808541 (62691835) + (TTA)n            Simple_repeat             1    766     (0) 2823953  
  1188   11.6  0.6  0.0  chr5               9808552  9808732 (62691644) + L2-5_DRe          LINE/L2                2040   2221     (6) 2823954  
   354   21.4 13.3  0.0  chr5               9809493  9809590 (62690786) + EnSpm-N23_DR      DNA/CMC-EnSpm            10    120   (518) 2823955  
  1467   23.2  3.3 13.7  chr5               9809594  9810251 (62690125) + Helitron-N5B_DR   RC/Helitron             804   1401   (246) 2823956  
  2740    6.0 19.5  0.4  chr5               9810252  9810672 (62689704) + hAT-N32_DR        DNA/hAT-Charlie           1    501     (0) 2823957  
  2025   24.6  3.5 13.2  chr5               9810673  9811884 (62688492) + Helitron-N5B_DR   RC/Helitron             640   2449   (132) 2823958  
   543   10.1 18.2  0.0  chr5               9811879  9811977 (62688399) C TDR15             DNA/hAT-Ac            (432)    117       1 2823959 *
   359   23.8  0.0  3.6  chr5               9811978  9812032 (62688344) C DNA7-N2_DR        DNA/hAT-hAT6          (324)   1690    1639 2823960 *
   701   14.9  0.0  2.6  chr5               9811965  9811982 (62688394) + DNA8-17_DR        DNA/hAT-Tip100         1307   1420   (393) 2823961  
   416   17.2 12.6  2.3  chr5               9811978  9811997 (62688379) C DNAX-10B_DR       DNA                   (688)    486     356 2823962 *
   724    9.1  0.0  0.0  chr5               9811983  9812081 (62688295) C TDR17B            DNA/Sola-1            (782)    764     666 2823963  
   352   18.8  0.3  2.9  chr5               9812064  9812138 (62688238) C SINE2-1_DR        SINE/tRNA             (128)     70       1 2823964 *
   368   15.2  5.2  5.2  chr5               9812179  9812272 (62688104) + Kolobok-N1_DR     DNA/Kolobok-T2?         594    687   (112) 2823965  
  2833    4.3 10.3  0.0  chr5               9812273  9812641 (62687735) + DNA-2-2_DR        DNA                       1    407     (0) 2823966  
   200   14.9  3.4  8.9  chr5               9812592  9812650 (62687726) C hAT-N53B_DR       DNA/hAT-Ac           (1776)   2401    2346 2823967 *
   332   11.9 22.7  4.4  chr5               9812642  9812738 (62687638) + Kolobok-N1_DR     DNA/Kolobok-T2?         686    799     (0) 2823968  
   596   17.1  1.8  0.0  chr5               9812755  9812865 (62687511) + Kolobok-N1_DR     DNA/Kolobok-T2?         628    740    (59) 2823969  
   477   10.8 18.1  0.0  chr5               9813007  9813089 (62687287) C DNA2-15_DR        DNA/hAT-Ac            (415)    115      18 2823970  
   224   17.0 14.9  0.0  chr5               9813055  9813101 (62687275) + EnSpm1_DR         DNA/CMC-EnSpm          8564   8617   (871) 2823971 *
   327   22.2  0.0  2.8  chr5               9813080  9813153 (62687223) + Helitron-2_DR     RC/Helitron           21879  21950  (5462) 2823972 *
  1982   12.1  4.7  3.2  chr5               9813096  9813436 (62686940) + HE1_DR1           SINE/tRNA-V-RTE          39    384    (18) 2823973  
   435   17.9 11.2  4.2  chr5               9813330  9813463 (62686913) + CryptonV-N5_DR    DNA/Crypton-V          4069   4211 (20326) 2823974 *
   202   16.7  0.0  0.0  chr5               9813882  9813917 (62686459) + DIRS-9_DR         LTR/Ngaro              1306   1341  (5090) 2823975  
   264   20.0  0.0 26.1  chr5               9814268  9814436 (62685940) + Helitron-N2_DR    RC/Helitron             940   1073  (1390) 2823976 *
   387   10.9  0.0  5.4  chr5               9814346  9814442 (62685934) + hAT-N21B_DR       DNA/hAT-Ac              770    861   (440) 2823977  
   348   12.0  0.0  0.0  chr5               9814376  9814450 (62685926) + ENSPM-6_DR        DNA/CMC-EnSpm         21494  21568 (11048) 2823978 *
   924    9.0  1.3  2.0  chr5               9814444  9814471 (62685905) + DNA8-17_DR        DNA/hAT-Tip100         1551   1619   (194) 2823979  
   994    1.8  0.0  0.0  chr5               9814472  9814584 (62685792) + SINE2-5_DR        SINE/tRNA-V-RTE         170    282     (0) 2823980  
   924    9.0  1.3  2.0  chr5               9814585  9814610 (62685766) + DNA8-17_DR        DNA/hAT-Tip100         1620   1689   (124) 2823979  
   509   15.3  0.0  4.5  chr5               9814618  9814733 (62685643) + EnSpm-N3C_DR      DNA/CMC-EnSpm           109    219    (64) 2823981 *
  3211   12.0 14.4  0.5  chr5               9814730  9815298 (62685078) + L2-1_DR           LINE/L2                4338   4985     (0) 2823982  
  2539    6.2  2.8  1.1  chr5               9815320  9815675 (62684701) C HE2_DR            SINE/tRNA-V-RTE         (0)    363       2 2823983  
   219    6.9  0.0  0.0  chr5               9815684  9815712 (62684664) + EnSpm-N3C_DR      DNA/CMC-EnSpm           245    273    (10) 2823984  
   307   15.8  7.9  0.0  chr5               9815865  9815940 (62684436) + MOSAT_DR          Satellite              1217   1298   (789) 2823985  
   279   19.3  7.9  1.1  chr5               9815866  9815954 (62684422) + Helitron-N5_DR    RC/Helitron            6030   6124  (3385) 2823986 *
   284   20.9  0.0  9.8  chr5               9815976  9816065 (62684311) C ANGEL             DNA/Kolobok             (4)    305     224 2823987  
   343   17.0  0.0  1.7  chr5               9816264  9816323 (62684053) C SINE2-1_DR        SINE/tRNA             (139)     59       1 2823988  
   844   13.1 12.2  2.9  chr5               9816364  9816552 (62683824) + Kolobok-N1_DR     DNA/Kolobok-T2?         594    799     (0) 2823989  
   747   13.5  6.9  2.4  chr5               9816569  9816727 (62683649) C Kolobok-N1_DR     DNA/Kolobok-T2?       (631)    168       3 2823990  
   645   11.2  0.0  1.0  chr5               9816747  9816845 (62683531) C Kolobok-N1_DR     DNA/Kolobok-T2?       (632)    167      70 2823991  
   498   22.4  9.2 10.1  chr5               9816810  9816833 (62683543) C hAT-N22B_DR       DNA/hAT-Ac            (364)   1015     874 2823992 *
  1417    7.8  3.1  0.0  chr5               9816834  9817026 (62683350) C TDR19C            DNA/hAT-Charlie       (197)    199       1 2823993  
   677   17.0  9.9  5.5  chr5               9816839  9817049 (62683327) + TDR19C            DNA/hAT-Charlie           1    220   (176) 2823994 *
   369   20.2  5.3  5.3  chr5               9816976  9817106 (62683270) C Kolobok-N1_DR     DNA/Kolobok-T2?       (666)    133       3 2823995 *
   498   22.4  9.2 10.1  chr5               9817027  9817038 (62683338) C hAT-N22B_DR       DNA/hAT-Ac            (364)    873     789 2823992  
   785   12.1  0.0  1.6  chr5               9817126  9817251 (62683125) C Kolobok-N1_DR     DNA/Kolobok-T2?       (632)    167      44 2823996  
   712   12.4  0.0  0.0  chr5               9817276  9817380 (62682996) + Kolobok-N1_DR     DNA/Kolobok-T2?         628    732    (67) 2823997  
  1778    5.8  0.0  7.3  chr5               9817382  9817660 (62682716) + SINE2-3_DR        SINE/tRNA-V-RTE           2    261   (107) 2823998  
  1029   13.9  0.0  0.6  chr5               9817688  9817853 (62682523) C Kolobok-N1_DR     DNA/Kolobok-T2?       (632)    167       3 2823999  
   922   15.1  3.6  1.2  chr5               9817872  9818039 (62682337) + Kolobok-N1_DR     DNA/Kolobok-T2?         628    799     (0) 2824000  
  2154    9.7  6.6  1.8  chr5               9818540  9818917 (62681459) C EnSpm-N21_DR      DNA/CMC-EnSpm           (0)    479      84 2824001  
   223   24.0 12.0  3.4  chr5               9818822  9818929 (62681447) + EnSpm-N21_DR      DNA/CMC-EnSpm           289    405    (74) 2824002 *
  2527    7.9 12.5  0.7  chr5               9818924  9819307 (62681069) C SINE3-1a          SINE/5S-Deu-L2         (64)    506      78 2824003  
  1742    6.1  0.0 18.7  chr5               9819313  9819636 (62680740) C hAT-N146_DR       DNA/hAT-Charlie         (0)    273       1 2824004  
   302   16.1  0.0  1.8  chr5               9819637  9819691 (62680685) + EnSpm-17_DR       DNA/CMC-EnSpm          1026   1079  (8197) 2824005  
   241   20.8 20.8  0.0  chr5               9819697  9819768 (62680608) C Kolobok-N1_DR     DNA/Kolobok-T2?       (311)    488     402 2824006  
   627   19.8  5.2  1.6  chr5               9820107  9820299 (62680077) C CryptonV-N1_DR    DNA/Crypton-V        (1901)   8150    7976 2824007 *
  2158   11.2  7.2  0.0  chr5               9820140  9820488 (62679888) C HE1_DR1           SINE/tRNA-V-RTE        (28)    374       1 2824008  
   687    9.1  0.0  1.8  chr5               9820913  9821024 (62679352) C Daphne-27_DRe     LINE/L2                 (4)   1922    1813 2824009  
  1316   12.7  3.9  1.5  chr5               9821398  9821652 (62678724) C REX1-1_DR         LINE/Rex-Babar         (58)   3532    3272 2824010  
  2687    6.5  1.5  0.9  chr5               9821777  9822161 (62678215) + L2-35_DRe         LINE/L2                2217   2599     (1) 2824011  
  1806    8.7  2.0  2.7  chr5               9822312  9822606 (62677770) + DNA15TA1_DR       DNA/CMC-EnSpm            36    328   (114) 2824012  
   213    7.1  0.0  0.0  chr5               9822614  9822641 (62677735) + DNA15TA1_DR       DNA/CMC-EnSpm           415    442     (0) 2824013  
  2855    7.9  3.2  0.7  chr5               9822948  9823378 (62676998) C DNA15TA1_DR       DNA/CMC-EnSpm           (0)    442       1 2824014  
   753   12.5  8.2  1.1  chr5               9823444  9823613 (62676763) + EnSpm-N4B_DR      DNA/CMC-EnSpm?           24    205    (15) 2824015  
   638   20.0 24.5  1.1  chr5               9826866  9827249 (62673127) C TDR7              DNA                     (0)    541      69 2824016  
   415   18.7  1.8  6.2  chr5               9827949  9828135 (62672241) + EnSpm-N26B_DR     DNA/CMC-EnSpm           125    213     (8) 2824017  
   294   21.2  5.2  5.4  chr5               9828102  9828230 (62672146) + EnSpm-N26B_DR     DNA/CMC-EnSpm           100    213     (8) 2824018 *
   508   17.7  1.5  6.6  chr5               9828213  9828569 (62671807) + EnSpm-N26B_DR     DNA/CMC-EnSpm            96    213     (8) 2824018  
   360   19.7  0.4  7.8  chr5               9828572  9828706 (62671670) + EnSpm-N26B_DR     DNA/CMC-EnSpm           125    213     (8) 2824019  
   303   10.0  6.0  0.0  chr5               9828718  9828767 (62671609) C EnSpm-N26B_DR     DNA/CMC-EnSpm         (161)     60       8 2824020 *
   417   19.8  1.2  6.8  chr5               9828726  9829058 (62671318) + EnSpm-N26B_DR     DNA/CMC-EnSpm            96    213     (8) 2824021  
   228   18.9  0.0  3.8  chr5               9829057  9829111 (62671265) + EnSpm-N26B_DR     DNA/CMC-EnSpm             8     60   (161) 2824022 *
   404   16.4  0.3  6.3  chr5               9829083  9829309 (62671067) C EnSpm-N26B_DR     DNA/CMC-EnSpm           (8)    213     101 2824023  
   228   18.9  0.0  3.8  chr5               9829263  9829317 (62671059) + EnSpm-N26B_DR     DNA/CMC-EnSpm             8     60   (161) 2824024 *
   391   17.1  0.0  5.1  chr5               9829289  9829412 (62670964) C EnSpm-N26B_DR     DNA/CMC-EnSpm           (8)    213     125 2824025  
   370   20.6  0.6  8.9  chr5               9829392  9829924 (62670452) C EnSpm-N26B_DR     DNA/CMC-EnSpm           (8)    213     101 2824026 *
   468   20.1  5.4 11.5  chr5               9829927  9830306 (62670070) C EnSpm-N26B_DR     DNA/CMC-EnSpm           (8)    213       1 2824027  
   289   25.3  3.3  1.1  chr5               9831589  9831617 (62668759) C DNA8-10_DR        DNA/hAT-Ac           (1174)   2844    2814 2824028  
  2251   11.2  6.3  0.0  chr5               9831618  9831983 (62668393) + HE1_DR1           SINE/tRNA-V-RTE           1    389    (13) 2824029  
   612   21.6  6.3  0.6  chr5               9831843  9832000 (62668376) + CryptonV-N1_DR    DNA/Crypton-V          7976   8142  (1909) 2824030 *
  4271   10.8 12.7 11.3  chr5               9832245  9833367 (62667009) C TDR23             DNA                     (0)   1147      11 2824031  
  1148   17.9  2.1  2.8  chr5               9833486  9833773 (62666603) C Merlin-N1_DR      DNA/Merlin             (83)    286       1 2824032  
   310   23.4  0.0  3.3  chr5               9833932  9834024 (62666352) + DNA7-N2_DR        DNA/hAT-hAT6           1405   1494   (520) 2824033 *
   397   19.5  0.0  1.2  chr5               9833949  9834031 (62666345) + EnSpm-N48B_DR     DNA/CMC-EnSpm           745    826  (6133) 2824034 *
   448   11.3  0.0  0.0  chr5               9833953  9834023 (62666353) + hAT-N142_DR       DNA/hAT?                380    450   (986) 2824035  
   354   15.3  3.0  8.4  chr5               9834024  9834052 (62666324) C DNA2-16_DR        DNA                  (9806)   8245    8151 2824036  
   235   19.7  5.6  1.3  chr5               9834471  9834542 (62665834) + CryptonV-N5_DR    DNA/Crypton-V          7501   7575 (16962) 2824037 *
   373   10.8  7.7  0.0  chr5               9834479  9834543 (62665833) C L2-5_DRe          LINE/L2                 (0)   2227    2158 2824038  
   877   11.6  7.2  3.0  chr5               9834544  9834738 (62665638) + DNA11TA1_DR       DNA/CMC-EnSpm             1    203     (0) 2824039  
   220   13.9  1.6 10.2  chr5               9834739  9834775 (62665601) C CryptonV-3_DR     DNA/Crypton-V       (17449)   6004    5973 2824040 *
   238   13.2  0.0  0.0  chr5               9834744  9834781 (62665595) C EnSpm-N3B_DR      DNA/CMC-EnSpm         (852)   2882    2845 2824041  
   427   19.0  3.3  4.2  chr5               9834945  9835065 (62665311) + ANGEL             DNA/Kolobok              92    211    (98) 2824042  
   279   26.1  3.0 11.2  chr5               9835066  9835147 (62665229) C IS3EU-1_DR        DNA/IS3EU            (4621)   4083    3896 2824043  
  3119    1.9  0.0  0.3  chr5               9835149  9835518 (62664858) C Merlin-N1_DR      DNA/Merlin              (0)    369       1 2824044  
  4244   15.6  2.3  4.5  chr5               9835605  9836422 (62663954) + hAT-N35D_DR       DNA/hAT-Ac                9   1109   (410) 2824045  
   207   20.5  6.7  7.8  chr5               9836423  9836502 (62663874) + hAT-N104_DR       DNA/hAT-Tip100           84    294   (236) 2824046  
   757   11.7  0.0  0.8  chr5               9836503  9836631 (62663745) + DNA9TA1_DR        DNA/CMC-EnSpm          1110   1237  (2096) 2824047 *
   765   11.7  0.0  0.8  chr5               9836539  9836667 (62663709) + DNA9TA1_DR        DNA/CMC-EnSpm          1110   1237  (2096) 2824047  
   765   11.7  0.0  0.8  chr5               9836575  9836703 (62663673) + DNA9TA1_DR        DNA/CMC-EnSpm          1110   1237  (2096) 2824047 *
   768   10.9  0.0  0.8  chr5               9836611  9836739 (62663637) + DNA9TA1_DR        DNA/CMC-EnSpm          1110   1237  (2096) 2824047  
   757   11.9  0.0  0.8  chr5               9836647  9836810 (62663566) + DNA9TA1_DR        DNA/CMC-EnSpm          1110   1237  (2096) 2824047 *
   705   15.6  0.0  0.8  chr5               9836719  9836847 (62663529) + DNA9TA1_DR        DNA/CMC-EnSpm          1110   1237  (2096) 2824047 *
   207   20.5  6.7  7.8  chr5               9836740  9836797 (62663579) + hAT-N104_DR       DNA/hAT-Tip100          295    454    (76) 2824046 *
   691   16.3  0.5  0.8  chr5               9836755  9836955 (62663421) + DNA9TA1_DR        DNA/CMC-EnSpm          1102   1237  (2096) 2824048 *
   703   15.4  0.0  0.8  chr5               9836863  9837027 (62663349) + DNA9TA1_DR        DNA/CMC-EnSpm          1110   1237  (2096) 2824048  
   642   18.0  0.0  0.8  chr5               9836935  9837063 (62663313) + DNA9TA1_DR        DNA/CMC-EnSpm          1110   1237  (2096) 2824048 *
   670   16.9  0.2  0.8  chr5               9836964  9837135 (62663241) + DNA9TA1_DR        DNA/CMC-EnSpm          1102   1237  (2096) 2824048  
   641   17.8  0.7  0.7  chr5               9837036  9837171 (62663205) + DNA9TA1_DR        DNA/CMC-EnSpm          1102   1237  (2096) 2824048 *
   633   17.2  0.0  0.8  chr5               9837079  9837207 (62663169) + DNA9TA1_DR        DNA/CMC-EnSpm          1110   1237  (2096) 2824048 *
   686   15.7  0.0  0.8  chr5               9837115  9837242 (62663134) + DNA9TA1_DR        DNA/CMC-EnSpm          1110   1236  (2097) 2824048  
   682   17.8  2.0  0.7  chr5               9837144  9837290 (62663086) + DNA9TA1_DR        DNA/CMC-EnSpm          1102   1250  (2083) 2824048 *
  4244   15.6  2.3  4.5  chr5               9837291  9837490 (62662886) + hAT-N35D_DR       DNA/hAT-Ac             1110   1381   (138) 2824045  
   461   21.9  6.1  0.8  chr5               9837498  9837612 (62662764) + DNA-X-4B_DR       DNA                     298    418     (3) 2824049  
  3125   14.8 20.5  5.0  chr5               9837613  9837947 (62662429) + Merlin-2_DR       DNA/Merlin            10202  11162  (2759) 2824050  
  3358    7.8  3.1  0.8  chr5               9837948  9838436 (62661940) C DNA-X-4_DR        DNA                   (736)    509      10 2824051  
  5202    7.4  0.9  0.1  chr5               9838509  9839195 (62661181) C L1-1_DR           LINE/L1              (5113)    698       7 2824052  
  9907    3.3  1.3  1.5  chr5               9839724  9840960 (62659416) + LOOPERN1_DR       DNA/Kolobok-T2            1   1234     (0) 2824053  
   577   22.0  0.0  1.5  chr5               9840974  9841107 (62659269) C Mariner-N5C_DR    DNA/TcMar            (4442)   3479    3348 2824054 *
  1177   11.2  4.5  1.9  chr5               9840995  9841194 (62659182) C HE1_DR1           SINE/tRNA-V-RTE        (18)    384     180 2824055  
   306    7.5  0.0  0.0  chr5               9841195  9841234 (62659142) + hAT-N187_DR       DNA/hAT-Charlie           2     41  (1136) 2824056  
  4629    9.8 13.1  0.0  chr5               9841264  9842004 (62658372) + hAT-N187_DR       DNA/hAT-Charlie         340   1177     (0) 2824057  
   247   17.9  7.1  0.0  chr5               9842005  9842049 (62658327) + EnSpm-N11_DR      DNA/CMC-EnSpm          2853   2901  (2452) 2824058 *
  1329    7.7  0.0  0.0  chr5               9842005  9842174 (62658202) C HE1_DR1           SINE/tRNA-V-RTE       (214)    188      19 2824059  
  1057   22.9  2.0 24.3  chr5               9842007  9842320 (62658056) C Helitron-2_DR     RC/Helitron          (3825)  23587   23148 2824060 *
  1383   13.6  0.9  0.5  chr5               9842321  9842542 (62657834) C HE1_DR1           SINE/tRNA-V-RTE        (28)    374     152 2824061  
   211   15.9  0.0 16.7  chr5               9843207  9843229 (62657147) + EnSpm-10_DR       DNA/CMC-EnSpm          5732   5813   (490) 2824062  
   272    7.9  0.0  1.6  chr5               9843239  9843302 (62657074) C DNA9-6_DR         DNA                   (337)   7547    7485 2824063  
   226   10.4  0.0  3.5  chr5               9843250  9843309 (62657067) + Kolobok-2_DR      DNA/Kolobok-T2         5548   5605  (1095) 2824064 *
   444   20.0  3.5  4.4  chr5               9843265  9843301 (62657075) C Merlin-2_DR       DNA/Merlin           (8980)   4941    4906 2824065  
  4963    9.0  5.2  0.8  chr5               9843302  9844017 (62656359) C TC1DR3            DNA/TcMar-Tc1           (1)   1224     478 2824066  
  1664    4.9  2.5  0.0  chr5               9844007  9844210 (62656166) C TC1DR3            DNA/TcMar-Tc1        (1014)    211       3 2824066 *
   345   23.7  0.0  0.0  chr5               9844211  9844258 (62656118) C DNA8-26_DR        DNA                  (3023)   1507    1460 2824067  
   317   16.5  4.1  0.0  chr5               9844211  9844307 (62656069) C hAT-25_DR         DNA/hAT-Charlie        (75)   2325    2225 2824068 *
   202   22.8  3.4  2.7  chr5               9844212  9844360 (62656016) + hAT-N70_DR        DNA/hAT?                557    706   (619) 2824069 *
   276   16.5  4.6  7.8  chr5               9844383  9844425 (62655951) + CryptonV-3_DR     DNA/Crypton-V           319    448 (23005) 2824070  
   312    9.8  0.7  9.6  chr5               9844426  9844561 (62655815) + hAT-N187_DR       DNA/hAT-Charlie         175    299   (878) 2824071 *
   379    6.9  2.6  4.9  chr5               9844442  9844588 (62655788) C EnSpm-N42_DR      DNA/CMC-EnSpm         (538)    714     535 2824072 *
   387    7.3  2.8  0.0  chr5               9844458  9844566 (62655810) + Dada-U6_DR        DNA/Dada               7091   7202  (1761) 2824073  
   342   12.6  1.7  0.8  chr5               9844474  9844593 (62655783) + Zisupton-6_DR     DNA/Zisupton          16439  16559  (5557) 2824074 *
   520    2.9  0.0  0.0  chr5               9844484  9844551 (62655825) + EnSpm-N25_DR      DNA/CMC-EnSpm           772    839  (3847) 2824075  
   408    5.6  0.0  0.0  chr5               9844485  9844574 (62655802) C hAT-N145_DR       DNA/hAT-Ac            (188)   1403    1314 2824076 *
   276   16.5  4.6  7.8  chr5               9844562  9844579 (62655797) + CryptonV-3_DR     DNA/Crypton-V           449    509 (22944) 2824070 *
   613   13.6  3.5  0.9  chr5               9844575  9844708 (62655668) C EnSpm-N14_DR      DNA/CMC-EnSpm           (0)   4580    4462 2824077  
   261   11.2  3.5  5.8  chr5               9844575  9844619 (62655757) + CryptonV-2_DR     DNA/Crypton-V          5883   6007 (15804) 2824078 *
  2156   12.2  2.3 10.4  chr5               9844684  9845158 (62655218) C EnSpm-N14B_DR     DNA/CMC-EnSpm          (16)    440       1 2824079  
   619   19.0  6.6  0.0  chr5               9845598  9845718 (62654658) + HarbingerN6_DR    DNA/PIF-Harbinger         1    129   (264) 2824080 *
  1374    7.2 36.8  0.2  chr5               9845712  9846003 (62654373) C L2-7_DRe          LINE/L2                 (2)   2679    2291 2824081  
  6395    6.0  1.1  0.1  chr5               9846004  9846838 (62653538) + piggyBac-N1_DR    DNA/PiggyBac              1    843   (162) 2824082  
  1983    9.6  4.3  0.0  chr5               9846847  9847127 (62653249) C L2-7_DRe          LINE/L2              (1705)    976     684 2824081  
  4665    5.1  0.0  1.5  chr5               9847133  9847731 (62652645) C SINE3-1           SINE/5S-Deu-L2          (0)    590       1 2824083  
   967   19.2  1.1  0.0  chr5               9847758  9847934 (62652442) + HarbingerN6_DR    DNA/PIF-Harbinger       127    305    (88) 2824084  
   730   10.5  0.5  0.3  chr5               9847947  9848068 (62652308) C ERV1-N11_DR-LTR   LTR/ERV1                (0)   1434    1271 2824085  
   237   18.4  7.9  2.1  chr5               9848005  9848093 (62652283) C DNA-6-N4_DR       DNA/IS3EU            (2409)   1468    1375 2824086 *
   840   14.2  0.0  2.7  chr5               9848033  9848184 (62652192) C DNA7-N1_DR        DNA/Zisupton         (5579)   4838    4691 2824087 *
  2714    4.5  3.6  1.6  chr5               9848050  9848410 (62651966) C SINE2-3_DR        SINE/tRNA-V-RTE         (0)    368       1 2824088  
   619   17.4  4.4  6.4  chr5               9848273  9848432 (62651944) C DIRS-9_DR         LTR/Ngaro             (261)   6170    6014 2824089 *
  8919    5.8  6.1  0.2  chr5               9848411  9849618 (62650758) C ERV1-N11_DR-LTR   LTR/ERV1               (87)   1282       3 2824090  
   913   19.1  5.2  1.4  chr5               9849619  9849818 (62650558) + TDR19             DNA/hAT-Charlie         195    402     (3) 2824091 *
  1706    1.1  0.0  0.0  chr5               9849632  9849819 (62650557) C TDR3              DNA/hAT-Charlie         (3)    190       3 2824092  
   205   27.3  1.5  1.5  chr5               9849770  9849836 (62650540) C DNA6-10_DR        DNA                  (3954)   2752    2686 2824093 *
   273   18.0  0.0  2.0  chr5               9849833  9849883 (62650493) + HarbingerN6_DR    DNA/PIF-Harbinger       344    393     (0) 2824094  
   320   26.8 11.4  2.5  chr5               9849931  9849944 (62650432) C DNA-6-N5B_DR      DNA                  (1578)   1945    1786 2824095  
   996    4.5 10.5  0.0  chr5               9849945  9850075 (62650301) + hAT-N141_DR       DNA/hAT-Charlie           1    145    (49) 2824096  
  4398    6.8  3.8  6.2  chr5               9850076  9850781 (62649595) C HATN11B_DR        DNA/hAT                 (0)    690       1 2824097  
   250   23.0  2.0 10.6  chr5               9850765  9850781 (62649595) C CryptonV-N5_DR    DNA/Crypton-V       (21455)   3082    3037 2824098 *
   481    5.9  0.0  0.0  chr5               9850782  9850851 (62649525) + hAT-N141_DR       DNA/hAT-Charlie         138    207   (198) 2824099  
   250   23.0  2.0 10.6  chr5               9850852  9850866 (62649510) C CryptonV-N5_DR    DNA/Crypton-V       (21455)   3036    2989 2824098  
   304   25.8  0.0  0.0  chr5               9850939  9851000 (62649376) C Copia-11C_DR-LTR  LTR/Gypsy?              (0)    436     375 2824100  
   299   11.7  3.1  3.5  chr5               9851664  9851981 (62648395) C Polinton-1N1_DR   DNA/Maverick          (412)  15057   14741 2824101 *
   639    6.4  0.9  0.0  chr5               9851668  9852083 (62648293) + (TTATA)n          Simple_repeat             1    419     (0) 2824102  
  1140   13.4  0.4  4.1  chr5               9853861  9854086 (62646290) + EnSpm-N21_DR      DNA/CMC-EnSpm            35    252   (227) 2824103  
  8572    6.7  6.8  0.4  chr5               9854102  9855253 (62645123) + TC1DR3            DNA/TcMar-Tc1             1   1225     (0) 2824104  
   405   15.9  8.0  5.9  chr5               9855254  9855281 (62645095) + Merlin-2_DR       DNA/Merlin             4900   4929  (8992) 2824105 *
  1019    6.2 19.8  0.0  chr5               9855254  9855430 (62644946) + EnSpm-N21_DR      DNA/CMC-EnSpm           268    479     (0) 2824106  
   915   14.1  4.3  4.9  chr5               9855485  9855670 (62644706) + Kolobok-N16_DR    DNA/Kolobok?             14    198  (1044) 2824107  
  2579   14.5  2.6  0.5  chr5               9855675  9856104 (62644272) + DNA-X-2B_DR       DNA                       1    439     (0) 2824108  
   484   18.9  1.0  5.7  chr5               9856105  9856252 (62644124) + Kolobok-N16_DR    DNA/Kolobok?            212    463   (680) 2824109  
  1417    9.1  9.9  0.4  chr5               9856253  9856473 (62643903) + TE-X-18_DR        DNA                       1    242     (7) 2824110  
  1688   11.1  5.1  5.1  chr5               9856568  9856881 (62643495) + Kolobok-N16_DR    DNA/Kolobok?            466    779   (463) 2824111  
  1053    5.3  0.0  0.8  chr5               9856929  9857061 (62643315) + TE-X-18_DR        DNA                     111    242     (7) 2824112  
  1633   11.8  5.1  5.1  chr5               9857156  9857469 (62642907) + Kolobok-N16_DR    DNA/Kolobok?            466    779   (463) 2824113  
  1107    3.0  0.0  0.8  chr5               9857521  9857653 (62642723) + TE-X-18_DR        DNA                     111    242     (7) 2824114  
  1661   12.1  5.1  4.1  chr5               9857748  9858058 (62642318) + Kolobok-N16_DR    DNA/Kolobok?            466    779   (463) 2824115  
  3052    9.7  3.6  5.0  chr5               9858557  9859087 (62641289) C DNA-X-4_DR        DNA                     (0)   1245     722 2824116  
   403    7.8  1.6  0.0  chr5               9859070  9859133 (62641243) C DNA-X-4_DR        DNA                   (728)    517     453 2824116 *
   613   13.0  0.0  0.0  chr5               9859155  9859246 (62641130) C DNA-X-4_DR        DNA                   (437)    808     717 2824117  
  1071    2.3  5.4  0.0  chr5               9859297  9859425 (62640951) C Harbinger-N30_DR  DNA/PIF-Harbinger?    (463)    136       1 2824118  
   553   14.7  0.0  0.0  chr5               9859426  9859505 (62640871) + TDR8B             DNA/hAT-Ac              831    910    (53) 2824119  
   426   10.9 16.8  0.0  chr5               9859507  9859607 (62640769) + hAT-N91_DR        DNA/hAT-Ac              149    266    (89) 2824120  
   571   12.1  5.2  0.0  chr5               9859608  9859723 (62640653) + EnSpm-N15_DR      DNA/CMC-EnSpm           533    654   (833) 2824121  
  2145   13.0  3.9  0.0  chr5               9859736  9860073 (62640303) + DNA8-17_DR        DNA/hAT-Tip100         1315   1665   (148) 2824122  
   668   16.5  2.1  1.4  chr5               9859949  9860089 (62640287) + DNA7-N1_DR        DNA/Zisupton           4697   4838  (5579) 2824123 *
   437   12.2  0.0  0.0  chr5               9860069  9860142 (62640234) + EnSpm-N15_DR      DNA/CMC-EnSpm           651    724   (763) 2824124 *
  9361    2.7  2.8  0.3  chr5               9860160  9861287 (62639089) C HATN5_DR          DNA/hAT-Ac              (0)   1156       1 2824125  
   207   21.7  0.0  0.0  chr5               9861812  9861857 (62638519) + hAT-N127_DR       DNA/hAT-Charlie           1     46 (10270) 2824126  
   225    8.7  0.3  2.0  chr5               9861900  9861949 (62638427) C hAT-24_DR         DNA/hAT-Ac           (2922)    866     825 2824127  
   207   22.1  9.0  1.2  chr5               9861909  9861986 (62638390) + DNA2-10_DR        DNA                    2673   2756   (765) 2824128 *
  1638    8.9  3.8  2.6  chr5               9861918  9861945 (62638431) + Merlin-1_DR       DNA/Merlin             1601   1869  (8658) 2824129  
  1648    7.6  0.0  0.8  chr5               9861946  9862183 (62638193) C Mariner-N38_DR    DNA/TcMar-Tc1           (6)    541     306 2824130  
  2925    6.0  1.8  0.2  chr5               9862184  9862582 (62637794) C hAT-32N1B_DR      DNA/hAT-Charlie         (0)    683     279 2824131  
 10019    3.4  0.8  0.3  chr5               9862583  9863782 (62636594) C Harbinger-4N1C_DR DNA/PIF-Harbinger       (0)   1206       1 2824132  
  1925    4.7  9.7  0.0  chr5               9863783  9864038 (62636338) C hAT-32N1B_DR      DNA/hAT-Charlie       (402)    281       1 2824133  
  2385    5.1  0.6  0.3  chr5               9864039  9864350 (62636026) C Mariner-N38_DR    DNA/TcMar-Tc1         (234)    313       1 2824134  
   860   19.2  0.5  2.1  chr5               9864180  9864371 (62636005) + Kolobok-4_DR      DNA/Kolobok-T2         3323   3511  (3120) 2824135 *
   208   22.5  0.0  0.0  chr5               9864473  9864512 (62635864) C Gypsy-206_DR-I    LTR/Gypsy            (3432)    712     673 2824136  
   211   20.2  0.7  6.4  chr5               9864678  9864825 (62635551) + (TTA)n            Simple_repeat             3    142     (0) 2824137  
   227   15.6  6.7  0.0  chr5               9864913  9864957 (62635419) C L1-53_DR          LINE/L1              (4796)   1650    1603 2824138 *
  1278    5.8  0.0  0.6  chr5               9864948  9865120 (62635256) C TDR2              DNA/TcMar-Tc1          (33)    904     733 2824139 *
  1581    5.7  1.9  1.4  chr5               9865115  9865326 (62635050) C TDR2              DNA/TcMar-Tc1         (414)    523     311 2824139  
   886   17.3  2.3 10.2  chr5               9865655  9865694 (62634682) C EnSpm-N59_DR      DNA/CMC-EnSpm?        (418)   3251    3237 2824140  
  2344    5.1  0.0  0.0  chr5               9865695  9866007 (62634369) C TDR16             DNA/Merlin              (0)    313       1 2824141  
  2169    8.0 21.6  1.0  chr5               9866363  9866793 (62633583) + Mariner-N38_DR    DNA/TcMar-Tc1            29    547     (0) 2824142  
  1104   13.5 25.2  3.3  chr5               9866794  9866843 (62633533) + ENSPM-6_DR        DNA/CMC-EnSpm         21867  22007 (10609) 2824143  
   254   27.5  0.0  0.0  chr5               9867015  9867108 (62633268) C Helitron-2_DR     RC/Helitron         (22721)   4691    4618 2824144  
   230   23.6  2.7  4.0  chr5               9867085  9867159 (62633217) C Helitron-2_DR     RC/Helitron         (25884)   1528    1455 2824144 *
  1759   10.4 10.1  2.7  chr5               9867261  9867605 (62632771) C Kolobok-N5_DR     DNA/Kolobok-T2?        (31)    454      85 2824145  
   979   10.4 11.5  1.0  chr5               9867631  9867803 (62632573) + Kolobok-4N1_DR    DNA/Kolobok-T2            1    191  (1478) 2824146  
  7124    5.9  7.1  2.1  chr5               9867804  9868846 (62631530) C DNA8-8_DR         DNA/hAT-Charlie         (0)   1207     114 2824147  
  1083    3.6  0.7  0.7  chr5               9868847  9868976 (62631400) + hAT-N146_DR       DNA/hAT-Charlie           1    130   (143) 2824148  
  4893    7.7 16.0  4.0  chr5               9868977  9869862 (62630514) + hAT-N47B_DR       DNA/hAT-Tip100            1    988     (0) 2824149  
   285   14.5  2.5  6.4  chr5               9869863  9869929 (62630447) C HATN5_DR          DNA/hAT-Ac            (739)    417     354 2824150 *
   607    9.2 10.1  0.0  chr5               9869866  9869974 (62630402) + hAT-N146_DR       DNA/hAT-Charlie         154    273     (0) 2824151  
   994    4.1  0.0  0.0  chr5               9869975  9870095 (62630281) C DNA8-8_DR         DNA/hAT-Charlie      (1086)    121       1 2824152  
  1792    9.8 11.9  0.0  chr5               9870097  9870391 (62629985) + Kolobok-4N1_DR    DNA/Kolobok-T2          185    514  (1155) 2824153  
   329    9.2  2.6  0.6  chr5               9870512  9870665 (62629711) + (TTTAA)n          Simple_repeat             5    161     (0) 2824154  
   467   20.5  3.4  0.8  chr5               9870956  9871073 (62629303) C Penelope-5_DR     LINE/Penelope         (495)   2381    2261 2824155 *
  1224   15.2 11.3  0.0  chr5               9870962  9871207 (62629169) C SINE2-5_DR        SINE/tRNA-V-RTE        (15)    387       9 2824156  
  1496   14.6  6.6  0.9  chr5               9871689  9872007 (62628369) + L1-55_DR          LINE/L1                5142   5478   (133) 2824157  
   676   13.7  8.7  1.5  chr5               9872022  9872147 (62628229) + hAT-N42B_DR       DNA/hAT-Ac                1    135   (656) 2824158  
   491   14.2  0.0  0.8  chr5               9872089  9872209 (62628167) C Helitron-2_DR     RC/Helitron         (15522)  11890   11771 2824159 *
   409   16.9  2.2  3.8  chr5               9872092  9872110 (62628266) + Helitron-N3B_DR   RC/Helitron            2381   2445  (4159) 2824160 *
   626    7.2  0.0  2.1  chr5               9872111  9872209 (62628167) + EnSpm-N13_DR      DNA/CMC-EnSpm         17592  17688  (4461) 2824161  
   468    9.0  1.8  1.8  chr5               9872118  9872209 (62628167) + ACROBAT1          DNA/PIF                 775    866   (513) 2824162 *
  5389    2.7  5.8  0.0  chr5               9872210  9872868 (62627508) + DNA8-9_DR         DNA/hAT-Ac                1    697   (754) 2824163  
   409   16.9  2.2  3.8  chr5               9872210  9872226 (62628150) + Helitron-N3B_DR   RC/Helitron            2446   2513  (4091) 2824160 *
  2694    2.3 36.2  0.0  chr5               9872867  9873336 (62627040) + DNA8-3_DR         DNA/hAT-Tip100            1    640   (747) 2824164 *
  6060    2.2  0.4  0.0  chr5               9873336  9874054 (62626322) + DNA8-9_DR         DNA/hAT-Ac              730   1451     (0) 2824165  
   379   11.0  2.4  1.2  chr5               9874055  9874108 (62626268) + hAT-13_DR         DNA/hAT-Tip100         2394   2448   (354) 2824166  
   367    6.7  2.7  0.0  chr5               9874055  9874108 (62626268) + ZFERV-2-I_DR      LTR/ERV1                830    885  (9679) 2824167 *
   646   15.0  4.1  0.8  chr5               9874109  9874229 (62626147) C hAT-N35B_DR       DNA/hAT-Ac              (0)   1612    1488 2824168  
   314   13.4  0.0  7.8  chr5               9874130  9874151 (62626225) C Helitron-N3B_DR   RC/Helitron          (4157)   2447    2358 2824169 *
   313   16.7  0.0  0.0  chr5               9874230  9874289 (62626087) C DNA8-3C_DR        DNA/hAT-Tip100          (0)    305     246 2824170  
   243   16.4  5.9  1.4  chr5               9874293  9874360 (62626016) + hAT-N104_DR       DNA/hAT-Tip100          229    299   (231) 2824171 *
   399   13.0 11.8  9.6  chr5               9874334  9874435 (62625941) C DNA8-3C_DR        DNA/hAT-Tip100       (1283)    104       1 2824170  
   246   25.4  3.0  0.0  chr5               9874382  9874448 (62625928) C ENSPM-6_DR        DNA/CMC-EnSpm        (6851)  25765   25697 2824172 *
  1829   12.9 10.7 10.5  chr5               9874436  9874901 (62625475) C hAT-N35C_DR       DNA/hAT-Ac            (104)   1487    1021 2824173  
 10285    5.9  3.5  0.1  chr5               9874919  9876282 (62624094) + ERV1-N9-LTR_DR    LTR/ERV1                  1   1410     (0) 2824174  
  5399    2.7  0.6  0.2  chr5               9876431  9877076 (62623300) C DIRS-1B-LTR_DR    LTR/Ngaro               (0)    623       2 2824175  
  2211   10.5  6.0  2.2  chr5               9877077  9877450 (62622926) + EnSpm-N21_DR      DNA/CMC-EnSpm            91    479     (0) 2824176  
   249   15.6  0.0  0.0  chr5               9877458  9877502 (62622874) C hAT-27N1_DR       DNA/hAT-Ac            (686)     45       1 2824177  
   729   15.7  0.0  0.0  chr5               9878244  9878358 (62622018) + TDR17B            DNA/Sola-1              661    775   (771) 2824178  
   699   19.2  1.5  0.0  chr5               9878359  9878373 (62622003) + DNA-8-9_DR        DNA/hAT-Ac             2316   2447  (1272) 2824179  
   463   18.8  2.6  8.3  chr5               9878362  9878803 (62621573) + EnSpm-N26B_DR     DNA/CMC-EnSpm            81    213     (8) 2824180 *
 54402    0.6  6.4  0.1  chr5               9878804  9885144 (62615232) + DNA8-23_DR        DNA                       1   6739     (0) 2824181  
   335    9.4  0.0  3.8  chr5               9885150  9885204 (62615172) C EnSpm-N26B_DR     DNA/CMC-EnSpm         (161)     60       8 2824182 *
   481   18.0  1.1  9.0  chr5               9885158  9886466 (62613910) + EnSpm-N26B_DR     DNA/CMC-EnSpm           100    213     (8) 2824183  
   233   24.6  1.8  0.0  chr5               9886531  9886587 (62613789) + Mariner-N2_DR     DNA/TcMar                11     68  (3898) 2824184  
   298   14.8  0.9  8.7  chr5               9886920  9886932 (62613444) C Gypsy-210_DR-I    LTR/Gypsy            (4026)    122      66 2824185  
   356   12.7  0.0  0.0  chr5               9886943  9887013 (62613363) + Mariner-N5C_DR    DNA/TcMar              2196   2266  (5655) 2824186  
   308    7.0  2.7  4.1  chr5               9886949  9887022 (62613354) + DNA9-3_DR         DNA/MULE-MuDR?         9540   9612  (1767) 2824187 *
   282    4.2  2.7  1.4  chr5               9886966  9887038 (62613338) C EnSpm-N11_DR      DNA/CMC-EnSpm        (4817)    536     463 2824188 *
   274    9.2  2.8  9.9  chr5               9887039  9887070 (62613306) + EnSpm-N37_DR      DNA/CMC-EnSpm          4078   4175  (2472) 2824189  
   629   15.9  0.6  3.8  chr5               9887247  9887409 (62612967) + L2-56_DR          LINE/L2                1080   1237    (15) 2824190  
  2202    7.9  2.8  1.5  chr5               9887894  9888216 (62612160) + L2-5_DRe          LINE/L2                1893   2219     (8) 2824191  
   273   13.5  0.0  3.9  chr5               9888215  9888268 (62612108) + Harbinger-N31_DR  DNA/PIF-Harbinger         6     57   (628) 2824192 *
  8510    4.2  3.0  0.2  chr5               9888304  9889344 (62611032) + Rex1-40_DRe       LINE/Rex-Babar         2253   3322    (27) 2824193  
   360    7.2 21.4  1.2  chr5               9889344  9889412 (62610964) + Harbinger-N28_DR  DNA/PIF-Harbinger       124    206   (456) 2824194 *
  4847    9.7  6.8 10.9  chr5               9889413  9890420 (62609956) + HATN6_DR          DNA/hAT-Ac                2    972    (39) 2824195  
  4379    6.6  1.2  0.0  chr5               9890421  9890984 (62609392) + HATN3_DR          DNA/hAT-Tip100            1    571     (0) 2824196  
   371    4.7  0.0  0.0  chr5               9890989  9891031 (62609345) + HATN6_DR          DNA/hAT-Ac              969   1011     (0) 2824197  
   590   18.7  0.0  8.1  chr5               9891032  9891165 (62609211) + Harbinger-N31B_DR DNA/PIF-Harbinger       197    320   (361) 2824198  
  2560   15.8  8.6  0.4  chr5               9891211  9891699 (62608677) C DNA21TA1_DR       DNA/TcMar-Tc1           (9)    530       2 2824199  
   603   24.4  0.6  0.0  chr5               9891740  9891899 (62608477) + DNA13TA1_DR       DNA/TcMar-Tc1             1    161   (157) 2824200 *
  1507   19.7 14.0  0.7  chr5               9891837  9891883 (62608493) C EnSpm-N17_DR      DNA/TcMar            (1767)   3426    3022 2824201  
  1597   12.7 18.0  1.4  chr5               9891884  9892194 (62608182) C SINE2-4_DR        SINE/tRNA-V-RTE         (8)    363       2 2824202  
   500   22.9  4.0  7.1  chr5               9892195  9892223 (62608153) C DNA-2-32_DR       DNA/CMC-EnSpm?       (6318)   2464    2441 2824203  
   359   20.4  6.7  1.8  chr5               9892195  9892299 (62608077) + DNA13TA1_DR       DNA/TcMar-Tc1           135    244    (74) 2824204 *
   233   23.9  0.0  0.0  chr5               9892303  9892348 (62608028) + Mariner-N7_DR     DNA/TcMar                 1     46   (215) 2824205  
  3135    6.6  1.4  1.6  chr5               9892376  9892820 (62607556) C TDR1              DNA/TcMar-Tc1           (0)   1236     793 2824206  
   451    9.4  0.0  0.0  chr5               9892819  9892882 (62607494) + hAT-N137_DR       DNA/hAT-Ac             2916   2979   (592) 2824207 *
   352   21.3  0.0  0.0  chr5               9892883  9892893 (62607483) C piggyBac-N9_DR    DNA/PiggyBac          (665)    526     452 2824208  
   225   14.6 10.4  0.0  chr5               9892886  9892933 (62607443) + DNA-X-4_DR        DNA                     675    727   (518) 2824209 *
   301   29.0 12.9  0.5  chr5               9892929  9893098 (62607278) + Mariner-N8_DR     DNA/TcMar                39    229     (0) 2824210  
   248   22.4  3.0  0.0  chr5               9893099  9893165 (62607211) + DNA13TA1_DR       DNA/TcMar-Tc1           247    315     (3) 2824211  
  1666    7.8  2.4  0.4  chr5               9893650  9893895 (62606481) C Nimb-14_DR        LINE/I                (153)   4930    4680 2824212  
   266   22.9  2.0  5.1  chr5               9893868  9893968 (62606408) C CryptonV-N5_DR    DNA/Crypton-V       (21133)   3404    3307 2824213 *
  1341    9.3  3.6  0.0  chr5               9893890  9894082 (62606294) C TDR19C            DNA/hAT-Charlie       (196)    200       1 2824214  
  1090   13.2  0.0  0.0  chr5               9894084  9894250 (62606126) C Nimb-14_DR        LINE/I                (397)   4686    4520 2824215  
  3651   11.1  3.1  1.3  chr5               9895109  9895735 (62604641) C DNA-1-7_DR        DNA/PIF-Harbinger       (0)   1438     745 2824216  
   204    4.3  0.0  0.0  chr5               9895694  9895740 (62604636) + hAT-N178B_DR      DNA/hAT-Ac              134    180  (1703) 2824217 *
   356   14.0  0.0  5.1  chr5               9895701  9895783 (62604593) C L2-56_DR          LINE/L2                 (0)   1252    1174 2824218 *
  2614    6.1 28.1  0.7  chr5               9895721  9896168 (62604208) C SINE3-1a          SINE/5S-Deu-L2          (0)    570       1 2824219  
   380   12.3  0.0  1.5  chr5               9896180  9896245 (62604131) C DNA-1-7_DR        DNA/PIF-Harbinger     (813)    625     561 2824216  
   533    8.4  0.0  0.0  chr5               9896252  9896322 (62604054) C DNA-1-7_DR        DNA/PIF-Harbinger    (1365)     73       3 2824216  
  2828    7.0  1.3  1.3  chr5               9896431  9896818 (62603558) + Kolobok-N6_DR     DNA/Kolobok-T2?          80    467     (0) 2824220  
   258    8.3  0.0  2.1  chr5               9897334  9897382 (62602994) C Kolobok-N5_DR     DNA/Kolobok-T2?         (0)    485     438 2824221  
   220    6.7  0.0  0.0  chr5               9897387  9897416 (62602960) + DNA-8-12_DR       DNA/Merlin              331    360   (371) 2824222 *
  1095    9.8  0.0  0.0  chr5               9897415  9897577 (62602799) + DNA-8-12_DR       DNA/Merlin              438    600   (131) 2824223  
   271   15.4  0.0  1.9  chr5               9897562  9897576 (62602800) + CryptonV-2_DR     DNA/Crypton-V         17862  17875  (3936) 2824224 *
  2332    8.3  0.0  1.8  chr5               9897577  9897918 (62602458) + TDR17B            DNA/Sola-1                1    336  (1210) 2824225  
  3589    5.8  2.8  1.4  chr5               9897919  9898412 (62601964) C hAT-N32_DR        DNA/hAT-Charlie         (0)    501       1 2824226  
  3756   11.0  1.1  0.2  chr5               9898415  9898960 (62601416) + TDR17B            DNA/Sola-1              331    881   (665) 2824227  
  2578    7.4  0.3  0.0  chr5               9898958  9899309 (62601067) + TDR17B            DNA/Sola-1             1194   1546     (0) 2824228 *
   926    8.9  0.0  0.0  chr5               9899310  9899443 (62600933) C DNA-8-12_DR       DNA/Merlin            (597)    134       1 2824229  
   376   16.3 10.2  0.0  chr5               9899444  9899502 (62600874) + CryptonV-1_DR     DNA/Crypton-V         14554  14622  (3251) 2824230  
   611   19.4  3.0  0.0  chr5               9899933  9900066 (62600310) + Kolobok-N10C_DR   DNA/Kolobok               7    144   (200) 2824231  
  3030    6.2  0.5  1.0  chr5               9900090  9900478 (62599898) + TC1DR3            DNA/TcMar-Tc1             1    387   (838) 2824232  
  1362    6.7 26.7  0.0  chr5               9900473  9900697 (62599679) + TC1DR3B           DNA/TcMar-Tc1           604    888     (1) 2824233 *
   552   19.9  0.0  4.0  chr5               9900746  9900876 (62599500) + Kolobok-N15_DR    DNA/Kolobok             627    752   (160) 2824234  
   370   22.0  8.8  0.0  chr5               9900868  9900958 (62599418) C SINE3-1a          SINE/5S-Deu-L2         (12)    558     460 2824235 *
   337   13.0  0.0  0.0  chr5               9900953  9901006 (62599370) C SINE3-1a          SINE/5S-Deu-L2        (515)     55       2 2824236 *
   774   19.9  1.9  0.0  chr5               9901007  9901158 (62599218) + Kolobok-N10_DR    DNA/Kolobok             357    511   (132) 2824237  
   458   24.8 12.2  5.2  chr5               9901326  9901580 (62598796) C Harbinger-N19_DR  DNA/PIF-Harbinger      (73)    550     279 2824238  
  1044   15.0  2.1  0.0  chr5               9901584  9901776 (62598600) C DNA11TA1B_DR      DNA/CMC-EnSpm           (0)    203       7 2824239  
   210   20.9 33.3  0.0  chr5               9901775  9901877 (62598499) C Harbinger-N19_DR  DNA/PIF-Harbinger     (332)    291     154 2824238 *
 11644    5.4  5.4  0.8  chr5               9901878  9903420 (62596956) C TZF28B            DNA/TcMar-Tc1           (0)   1614       1 2824240  
   348   18.6  7.4  5.5  chr5               9903456  9903563 (62596813) C Harbinger-N19_DR  DNA/PIF-Harbinger     (513)    110       1 2824238  
   280   26.7  5.8  0.0  chr5               9903603  9903688 (62596688) C Harbinger-N19_DR  DNA/PIF-Harbinger      (73)    550     460 2824241  
   407   21.7 11.8  2.9  chr5               9903785  9903945 (62596431) C Harbinger-N19_DR  DNA/PIF-Harbinger     (427)    196      22 2824241  
  6577    9.0 17.2  3.8  chr5               9904003  9905275 (62595101) C DNA-1-7_DR        DNA/PIF-Harbinger       (0)   1438       1 2824242  
   261   18.9  1.1  5.8  chr5               9905435  9905524 (62594852) + hAT-N134_DR       DNA/hAT?                710    795   (270) 2824243  
   205   20.6  0.0  0.0  chr5               9905688  9905721 (62594655) C Harbinger-N19_DR  DNA/PIF-Harbinger     (589)     34       1 2824244  
   336   15.8 10.8  1.1  chr5               9905962  9906044 (62594332) + EnSpm-17_DR       DNA/CMC-EnSpm          2710   2800  (6476) 2824245  
   289   14.3 25.7  3.8  chr5               9906045  9906070 (62594306) C ANGEL             DNA/Kolobok             (0)    309     178 2824246  
   283   20.7 10.2  1.0  chr5               9906304  9906391 (62593985) + EnSpm-17_DR       DNA/CMC-EnSpm          2710   2805  (6471) 2824247  
   265   18.1 26.0  0.8  chr5               9906392  9906403 (62593973) C ANGEL             DNA/Kolobok             (0)    309     185 2824248  
  1490    5.7  0.5  0.0  chr5               9906418  9906609 (62593767) C LTR-11_DR-LTR     LTR                     (0)    193       1 2824249  
   235   11.6  0.0  0.0  chr5               9906610  9906652 (62593724) C LTR-11_DR-I       LTR                     (0)     43       1 2824250  
  5764    1.6 13.1  0.0  chr5               9906655  9907380 (62592996) + ERV1-N4-LTR_DR    LTR                       1    821     (0) 2824251  
  1554    6.2  0.0  0.0  chr5               9907383  9907575 (62592801) C LTR-11_DR-LTR     LTR                     (0)    193       1 2824252  
   205   14.7  0.0  0.0  chr5               9907721  9907754 (62592622) C Harbinger-N19_DR  DNA/PIF-Harbinger     (589)     34       1 2824253  
   893   10.5  0.6  2.6  chr5               9908260  9908414 (62591962) + DNA11TA1B_DR      DNA/CMC-EnSpm             2    153    (50) 2824254  
   575    8.6  0.0  6.1  chr5               9908415  9908500 (62591876) C DNAX-10_DR        DNA                     (0)   1141    1061 2824255  
  7295    6.2  0.8  4.1  chr5               9908501  9909514 (62590862) C hAT-N30_DR        DNA/hAT-Ac              (0)    982       1 2824256  
  2460    9.6  0.6  0.6  chr5               9909516  9909861 (62590515) C DNAX-10_DR        DNA                    (74)   1067     722 2824255  
  3545    2.5  0.0  0.0  chr5               9909862  9910268 (62590108) C DNA-2-2_DR        DNA                     (0)    407       1 2824257  
   224   15.2  6.9  8.4  chr5               9910213  9910284 (62590092) + DNA-2-2_DR        DNA                       2     72   (335) 2824258 *
  4375    9.8  8.7  1.7  chr5               9910270  9910967 (62589409) C DNAX-10B_DR       DNA                   (427)    747       2 2824259  
   466   14.3  0.9 10.8  chr5               9910969  9911110 (62589266) + Copia-30_DR-LTR   LTR/Gypsy?                2    139   (332) 2824260  
   453    7.9  0.0  0.0  chr5               9911131  9911193 (62589183) C DNA-TA-8_DR       DNA                    (41)   1267    1205 2824261  
   313    8.6  1.7  0.0  chr5               9911193  9911250 (62589126) + EnSpm-N4B_DR      DNA/CMC-EnSpm?          149    207    (13) 2824262 *
  6658    7.2  2.1  2.6  chr5               9911308  9912405 (62587971) + Gypsy7-LTR_DR     LTR/Gypsy                 1   1147     (0) 2824263  
 52026    3.3  1.3  0.9  chr5               9912406  9919019 (62581357) + Gypsy7-I_DR       LTR/Gypsy                 1   5822     (0) 2824263  
  4114   11.8  9.0  0.5  chr5               9919020  9919820 (62580556) C DNA-TA-8_DR       DNA                    (68)   1240     372 2824261  
   982    7.1  0.7  0.0  chr5               9919823  9919962 (62580414) + TC1DR3            DNA/TcMar-Tc1           961   1101   (124) 2824264  
  1653    9.9  6.3  0.0  chr5               9920608  9920860 (62579516) C EXPANDER1_DR      LINE/RTE-BovB          (23)   3342    3074 2824265  
   669   12.2  0.0  0.0  chr5               9920856  9920964 (62579412) + EXPANDER1_DR      LINE/RTE-BovB          3186   3294    (71) 2824266 *
 51365    0.3  0.1  0.2  chr5               9920965  9927024 (62573352) + DIRS1b_DR         LTR/DIRS                  1   6055     (0) 2824267  
   387   14.3  1.4  0.0  chr5               9927025  9927091 (62573285) + EXPANDER1_DR      LINE/RTE-BovB          3298   3365     (0) 2824266  
   628   11.0 12.9  0.0  chr5               9927160  9927314 (62573062) C DNA-N15_DR        DNA                    (33)    372     198 2824268  
  8952    4.7  1.7  2.4  chr5               9927386  9928627 (62571749) + LOOPERN1_DR       DNA/Kolobok-T2            1   1234     (0) 2824269  
   652   12.4  2.9  1.4  chr5               9928629  9928767 (62571609) + EnSpm-N4B_DR      DNA/CMC-EnSpm?           72    212     (8) 2824270  
   312   16.9 16.4  2.9  chr5               9928782  9928903 (62571473) C DNA-N15_DR        DNA                   (234)    171      34 2824268  
  1494   12.0  0.0  2.1  chr5               9929284  9929529 (62570847) + L2-3_DRe          LINE/L2                4084   4324   (744) 2824271  
  7403    7.2  1.1  0.5  chr5               9929557  9930591 (62569785) + TZF28B            DNA/TcMar-Tc1           571   1611     (3) 2824272  
   261   20.4  1.2  6.7  chr5               9930592  9930666 (62569710) C DNA-8-24_DR       DNA/hAT-Tip100       (1658)    125      60 2824273 *
   521   12.9  5.7 12.1  chr5               9930542  9930699 (62569677) + Helitron-N2_DR    RC/Helitron            1413   1561   (902) 2824274 *
   595   10.3  0.0 10.2  chr5               9930587  9930705 (62569671) C Helitron-2_DR     RC/Helitron         (15550)  11862   11755 2824275  
   319    4.1  0.8 16.7  chr5               9930603  9930720 (62569656) C EnSpm-N40B_DR     DNA/CMC-EnSpm        (3223)   2284    2183 2824276 *
   282    8.2  0.9 22.2  chr5               9930625  9930733 (62569643) + Mariner-N29_DR    DNA/TcMar-ISRm11        625    714  (1051) 2824277 *
  1553    4.9 13.3  0.0  chr5               9931569  9931793 (62568583) + HATN8_DR          DNA/Zisupton              1    255     (0) 2824278  
   260   26.4  2.3  1.1  chr5               9931794  9931856 (62568520) C DNA-6-N5_DR       DNA                  (1568)   1733    1670 2824279 *
   821    4.5  1.8  0.0  chr5               9931783  9931892 (62568484) C TDR19C            DNA/hAT-Charlie       (198)    198      87 2824280  
   298   19.1  0.0  4.4  chr5               9931840  9931910 (62568466) + ENSPM-6_DR        DNA/CMC-EnSpm          7731   7798 (24818) 2824281 *
   264   12.2  0.0  0.0  chr5               9931896  9931936 (62568440) + TDR19             DNA/hAT-Charlie         164    204   (201) 2824282 *
   203   20.6  0.0 11.1  chr5               9931937  9931955 (62568421) C Helitron-2_DR     RC/Helitron         (18003)   9409    9356 2824283  
   744   12.0  9.5  2.7  chr5               9932103  9932239 (62568137) C DNA2-2B_DR        DNA                     (0)    929     784 2824284 *
   881   11.6  4.1  0.0  chr5               9932237  9932383 (62567993) C hAT-N137_DR       DNA/hAT-Ac            (348)   3223    3071 2824285  
  1346   12.1  2.9  0.4  chr5               9932384  9932623 (62567753) C EnSpm-N5_DR       DNA/CMC-EnSpm           (0)    290      45 2824286  
  1895    7.8  9.1  0.3  chr5               9932632  9932939 (62567437) C HarbingerN7_DR    DNA/PIF-Harbinger     (143)    335       1 2824287  
  3627   11.2  8.7  2.2  chr5               9932940  9933615 (62566761) C DNA2-2B_DR        DNA                    (33)    896      26 2824284  
  1376    8.0  0.5  0.5  chr5               9933616  9933815 (62566561) + ENSPM-6_DR        DNA/CMC-EnSpm         22550  22749  (9867) 2824288  
   292    2.9  0.0  0.0  chr5               9933815  9933848 (62566528) C DNA2-2B_DR        DNA                   (895)     34       1 2824289 *
  1337    8.9  0.5  2.5  chr5               9934186  9934393 (62565983) + TC1DR3            DNA/TcMar-Tc1           455    658   (567) 2824290  
  2766    8.4  2.3  2.5  chr5               9934396  9934836 (62565540) C TC1DR2            DNA/TcMar-Tc1         (435)    441       2 2824291  
   233   22.5  0.0  1.4  chr5               9934918  9934989 (62565387) C EnSpm-11_DR       DNA/CMC-EnSpm        (2017)   6986    6916 2824292  
  2791   15.0 20.9  0.0  chr5               9935867  9936501 (62563875) + TDR13             DNA                       5    772     (0) 2824293  
   230   10.3  0.0  0.0  chr5               9936595  9936622 (62563754) C EnSpm-N3C_DR      DNA/CMC-EnSpm           (0)    283     256 2824294  
  1843    7.7  2.1  1.7  chr5               9936623  9936912 (62563464) C TDR2              DNA/TcMar-Tc1           (0)    937     647 2824295  
  1704   19.7  3.1  5.2  chr5               9936913  9937400 (62562976) C Copia-11G_DR-LTR  LTR/Gypsy?              (0)    478       1 2824296  
  2125    5.5  8.7  0.0  chr5               9937403  9937713 (62562663) C TDR2              DNA/TcMar-Tc1         (292)    645     308 2824295  
   567    8.6 20.9  0.0  chr5               9937713  9937817 (62562559) C hAT-N66B_DR       DNA/hAT-Charlie        (68)    127       1 2824297 *
   319    8.3  0.0  0.0  chr5               9938029  9938076 (62562300) + Tc1-4_DR          DNA/TcMar-Tc1             1     48  (1524) 2824298  
   680   10.9  0.0  0.0  chr5               9938083  9938183 (62562193) + Tc1-4_DR          DNA/TcMar-Tc1           701    801   (771) 2824299 *
  2145   11.1  5.6  4.9  chr5               9938179  9938606 (62561770) + Tc1-4_DR          DNA/TcMar-Tc1          1142   1572     (0) 2824300  
   279    8.6  2.8  1.7  chr5               9938623  9938822 (62561554) + (TTTC)n           Simple_repeat             1    202     (0) 2824301  
  1978    6.1  7.1  0.0  chr5               9939368  9939647 (62560729) C Kolobok-N6_DR     DNA/Kolobok-T2?         (0)    467     168 2824302  
  1031    6.0  0.0  0.0  chr5               9939640  9939773 (62560603) C HATN8_DR          DNA/Zisupton          (121)    134       1 2824303 *
   243   10.0  0.0  5.0  chr5               9939741  9939782 (62560594) C ENSPM-2N_DR       DNA/CMC-EnSpm         (815)    723     684 2824304 *
   826   10.7 11.0  2.0  chr5               9939775  9939956 (62560420) + DNA-8-3_DR        DNA/P                   241    438   (725) 2824305  
  3036    7.8  4.4  0.6  chr5               9939966  9940415 (62559961) C Kolobok-N6_DR     DNA/Kolobok-T2?         (0)    467       1 2824306  
  1345   11.2  2.3  0.0  chr5               9940699  9940913 (62559463) + DNA-8-3_DR        DNA/P                     1    220   (943) 2824307  
  1818    4.6  5.8  0.0  chr5               9940922  9941162 (62559214) C HATN8_DR          DNA/Zisupton            (0)    255       1 2824308  
   236    6.1  0.0  0.0  chr5               9941139  9941171 (62559205) C ENSPM-2N_DR       DNA/CMC-EnSpm         (822)    716     684 2824304 *
  2889    8.5  3.5  2.0  chr5               9941164  9941653 (62558723) + DNA-8-3_DR        DNA/P                   241    737   (426) 2824309 *
  4296    8.2  4.9  0.9  chr5               9941650  9942323 (62558053) + DIRS-N2_DR        LTR/Ngaro              3786   4486  (1543) 2824310  
  2515   11.7  6.5  0.0  chr5               9942320  9942722 (62557654) + DNA-8-3_DR        DNA/P                   734   1162     (1) 2824311 *
   296   11.4  0.0  0.0  chr5               9942755  9942798 (62557578) C Kolobok-N10B_DR   DNA/Kolobok           (227)     44       1 2824312  
   204   24.3  6.8  0.0  chr5               9942799  9942819 (62557557) C DNA2-16_DR        DNA                  (6476)  11554   11497 2824313  
   586   13.3  9.0  1.5  chr5               9942920  9943041 (62557335) C DNAX-16_DR        DNA                   (277)    146      16 2824314  
 12347   11.9  0.2  0.6  chr5               9943745  9947180 (62553196) C DNA-6-N8_DR       DNA                     (0)   2308      44 2824315  
   968    5.4  4.7  0.0  chr5               9947184  9947331 (62553045) + Kolobok-N6_DR     DNA/Kolobok-T2?         313    467     (0) 2824316  
   223    8.1  2.7  0.0  chr5               9947336  9947372 (62553004) C Kolobok-N10_DR    DNA/Kolobok           (603)     40       3 2824317 *
  1584   14.7  3.9  3.6  chr5               9947358  9947373 (62553003) C DNA2-7_DR         DNA                  (4897)   4753    4654 2824318  
  2243    6.6  2.8  0.6  chr5               9947374  9947692 (62552684) C SINE2-3_DR        SINE/tRNA-V-RTE        (15)    353      28 2824319  
  1584   14.7  3.9  3.6  chr5               9947693  9947730 (62552646) C DNA2-7_DR         DNA                  (4897)   4653    4391 2824318  
   738   11.8  0.0  0.8  chr5               9947749  9947868 (62552508) + hAT-N137_DR       DNA/hAT-Ac             2332   2450  (1121) 2824320  
   431   12.8  0.0  5.8  chr5               9947794  9947884 (62552492) + hAT-N47B_DR       DNA/hAT-Tip100          471    556   (432) 2824321 *
   227   17.7 25.3  0.0  chr5               9948622  9948700 (62551676) C hAT-N29_DR        DNA/hAT-Tip100        (234)   1346    1248 2824322  
  3395    2.5  0.0  0.0  chr5               9948796  9949202 (62551174) + DNA-2-2_DR        DNA                       1    407     (0) 2824323  
   956   11.1 27.8  0.0  chr5               9949266  9949499 (62550877) C DNA-8-17_DR       DNA/Zisupton            (0)   1420    1122 2824324  
   859   16.3  0.5  6.7  chr5               9949435  9949476 (62550900) + HATN17_DR         DNA/hAT-Tip100          290    469  (1078) 2824325 *
   874   10.5  1.3  4.1  chr5               9949477  9949498 (62550878) + EnSpm-17_DR       DNA/CMC-EnSpm          2811   2955  (6321) 2824326  
  1000    5.5  0.0  0.0  chr5               9949499  9949625 (62550751) C hAT-N167B_DR      DNA/hAT-Charlie       (195)   1378    1252 2824327  
   283   15.5  0.0  4.8  chr5               9949615  9949677 (62550699) C DNA-8-17_DR       DNA/hAT?             (1370)     50       1 2824328 *
   427   12.7  0.0  0.0  chr5               9949697  9949759 (62550617) + hAT-N115_DR       DNA/hAT                   1     63  (1066) 2824329  
  2496    8.6  0.0  1.9  chr5               9949760  9950137 (62550239) C SINE2-4_DR        SINE/tRNA-V-RTE         (0)    371       1 2824330  
  1798   18.8  0.2  6.5  chr5               9950138  9950204 (62550172) + DNA9-3_DR         DNA/MULE-MuDR?         1700   1740  (9639) 2824331 *
  2018   15.4  2.2  4.5  chr5               9949835  9950243 (62550133) C DNA9-3_DR         DNA/MULE-MuDR?       (1470)   9909    9510 2824332  
   509    4.8  2.4  0.0  chr5               9950139  9950262 (62550114) C DNA-X-5_DR        DNA/hAT               (120)   1101     975 2824333 *
   403    6.6  0.0 12.2  chr5               9950145  9950300 (62550076) + EnSpm-N42B_DR     DNA/CMC-EnSpm          1339   1477  (2827) 2824334 *
   806   18.1  4.2  0.9  chr5               9950244  9950460 (62549916) + DNAX-16_DR        DNA                     189    412    (11) 2824335  
  2838    4.3  4.0  0.9  chr5               9950599  9950984 (62549392) + DIRS-4N2-LTR_DR   LTR/Ngaro                 1    387     (0) 2824336  
   325   10.3  0.0 10.2  chr5               9951594  9951658 (62548718) + hAT-N48B_DR       DNA/hAT-Ac             1417   1475   (665) 2824337  
   226   10.5  0.0  0.0  chr5               9951650  9951687 (62548689) + DNA-X-8_DR        DNA                     367    404   (508) 2824338 *
   468   17.8  2.3  7.1  chr5               9951677  9951809 (62548567) + DNA-X-8_DR        DNA                     510    636   (276) 2824339  
   286   19.8  6.0 12.8  chr5               9951815  9951930 (62548446) + DNA-X-8_DR        DNA                     702    810   (102) 2824340  
  1035   10.4  3.0  0.0  chr5               9952008  9952171 (62548205) C ANGEL             DNA/hAT                 (1)    308     140 2824341  
   432   12.8  2.0  8.3  chr5               9952088  9952175 (62548201) C DNA2-8_DR         DNA/CMC-EnSpm        (2695)   1712    1631 2824342 *
  1373   11.7  8.4  0.3  chr5               9952176  9952459 (62547917) C TDR16             DNA/Merlin              (0)    313       7 2824343  
  2073    6.4  3.0  0.3  chr5               9952461  9952758 (62547618) C DNA8-19_DR        DNA/Merlin              (0)    306       1 2824344  
   414   10.8  2.7  0.0  chr5               9952773  9952846 (62547530) C ANGEL             DNA/hAT               (166)    143      68 2824341  
   293   22.7  5.0  2.0  chr5               9952778  9952876 (62547500) C hAT-N127_DR       DNA/hAT-Charlie       (208)  10108   10007 2824345 *
  1108   14.1  6.3  1.5  chr5               9952951  9953202 (62547174) + HATN12B_DR        DNA/hAT-Ac              319    582   (113) 2824346  
  4625    7.4  1.9  1.3  chr5               9953335  9954004 (62546372) + HarbingerN2_DR    DNA/PIF-Harbinger         1    674     (0) 2824347  
   223   11.1  8.9  0.0  chr5               9954008  9954052 (62546324) C DIRS-1_DR         LTR/DIRS              (332)   5322    5274 2824348  
   268   24.0  0.0  1.3  chr5               9954058  9954133 (62546243) + DIRS-1_DR         LTR/DIRS               5560   5634    (20) 2824349 *
   409   14.4 10.2  0.9  chr5               9954094  9954191 (62546185) C DIRS-1_DR         LTR/DIRS              (279)   5375    5269 2824350 *
   477   17.7  0.0  1.0  chr5               9954187  9954283 (62546093) + DIRS-1_DR         LTR/DIRS               5558   5653     (1) 2824351  
   562   12.5  2.3  0.0  chr5               9954284  9954312 (62546064) C DIRS-1_DR         LTR/DIRS              (338)   5316    5286 2824352 *
  1355   11.0  0.9  0.5  chr5               9954311  9954520 (62545856) C DNA2-16_DR        DNA                  (4011)  14040   13830 2824353  
   379   22.3  1.1  1.1  chr5               9954530  9954624 (62545752) + DIRS-1_DR         LTR/DIRS               5560   5654     (0) 2824354  
   526   17.3  2.9  0.9  chr5               9954625  9954670 (62545706) C DIRS-1_DR         LTR/DIRS              (338)   5316    5269 2824355  
   431   20.8  0.0  1.0  chr5               9954666  9954762 (62545614) + DIRS-1_DR         LTR/DIRS               5558   5653     (1) 2824356 *
   494   20.0  1.9  0.9  chr5               9954763  9954809 (62545567) C DIRS-1_DR         LTR/DIRS              (338)   5316    5269 2824357  
   417   24.0  0.0  1.0  chr5               9954798  9954902 (62545474) + DIRS-1_DR         LTR/DIRS               5551   5654     (0) 2824358 *
   236    7.9  0.0  0.0  chr5               9954928  9954965 (62545411) C DNA2-16_DR        DNA                  (7962)  10089   10052 2824359  
   609   21.9  2.4  1.8  chr5               9955755  9955921 (62544455) + DNA7-N2_DR        DNA/hAT-hAT6           1390   1557   (457) 2824360 *
   728   14.9  2.7  1.3  chr5               9955782  9955931 (62544445) C HE1_DR1           SINE/tRNA-V-RTE        (18)    384     233 2824361  
   613   19.2  3.8  2.5  chr5               9955791  9955950 (62544426) C EnSpm-N13_DR      DNA/CMC-EnSpm       (20048)   2101    1940 2824362 *
  2395    9.2  3.1  0.0  chr5               9956355  9956714 (62543662) C HE1_DR1           SINE/tRNA-V-RTE        (31)    371       1 2824363  
  1530   19.1  1.5  7.3  chr5               9956715  9956761 (62543615) + DNA-8-9_DR        DNA/hAT-Ac             2097   2481  (1238) 2824364  
   320   19.1  0.9  6.6  chr5               9957149  9957260 (62543116) C ENSPM-6_DR        DNA/CMC-EnSpm       (10656)  21960   21855 2824365 *
   724    8.6  3.5  0.0  chr5               9957173  9957288 (62543088) C Mariner-N38_DR    DNA/TcMar-Tc1          (10)    537     418 2824366  
  2519   13.7  6.8  0.2  chr5               9957512  9958024 (62542352) C Mariner-N38_DR    DNA/TcMar-Tc1           (0)    547       1 2824367  
   580   19.4 10.0  0.0  chr5               9957873  9958042 (62542334) + Kolobok-4_DR      DNA/Kolobok-T2         3327   3513  (3118) 2824368 *
  2320    6.8  8.9  0.0  chr5               9958029  9958366 (62542010) C SINE2-3_DR        SINE/tRNA-V-RTE         (0)    368       1 2824369  
   257   29.1  1.1  1.1  chr5               9958367  9958397 (62541979) C EnSpm-N44_DR      DNA/CMC-EnSpm        (3230)   5422    5392 2824370  
   251   24.3  2.8  3.6  chr5               9958688  9958828 (62541548) + DIRS-8B_DR        LTR/Ngaro              4862   5001  (2312) 2824371  
  3857    8.2 13.5  2.1  chr5               9958837  9959524 (62540852) + TDR13             DNA                       1    765     (7) 2824372  
   626    5.4  5.4  0.0  chr5               9959930  9960021 (62540355) C TC1DR2            DNA/TcMar-Tc1           (1)    875     779 2824373  
  3917    7.5  5.8  0.2  chr5               9960024  9960624 (62539752) C TC1DR2            DNA/TcMar-Tc1         (239)    637       3 2824373  
   480   16.9  2.5  6.0  chr5               9960788  9960907 (62539469) C hAT-N103_DR       DNA/hAT-Charlie       (554)    133      18 2824374  
   632   20.5  0.0  6.3  chr5               9960936  9961086 (62539290) + DNA-X-2_DR        DNA                     667    808     (8) 2824375  
   560    8.1  0.0  3.5  chr5               9961089  9961174 (62539202) + HarbingerN6B_DR   DNA/PIF-Harbinger         1     83   (639) 2824376  
  2553    7.2  0.0  0.0  chr5               9961175  9961521 (62538855) C hAT-N59_DR        DNA/hAT-Tip100          (1)   1211     865 2824377  
   221    3.7  0.0  0.0  chr5               9961526  9961552 (62538824) C hAT-N59B_DR       DNA/hAT-Tip100        (397)    453     427 2824378 *
  1166    7.4 12.9  1.9  chr5               9961538  9961730 (62538646) C hAT-N59_DR        DNA/hAT-Tip100        (615)    597     384 2824377  
   208   12.5  0.0  0.0  chr5               9961749  9961780 (62538596) + TDR16             DNA/Merlin                1     32   (281) 2824379 *
   714    9.2 22.1  0.0  chr5               9961753  9961915 (62538461) C TDR16             DNA/Merlin              (4)    309     111 2824380  
   835    5.6  0.9  0.0  chr5               9961998  9962105 (62538271) C hAT-N158_DR       DNA/hAT-Ac              (0)    563     455 2824381  
   357   10.2  0.0  0.0  chr5               9962287  9962335 (62538041) C hAT-N158_DR       DNA/hAT-Ac            (197)    366     318 2824381  
   249   22.6 17.0  1.7  chr5               9962349  9962501 (62537875) + HATN11B_DR        DNA/hAT                 217    392   (298) 2824382 *
   359   23.6  6.6  5.6  chr5               9962378  9962456 (62537920) C DNA-8-23_DR       DNA/hAT               (541)    270      36 2824383  
   339   28.4  0.8  3.1  chr5               9962457  9962587 (62537789) C hAT-N159_DR       DNA/hAT-Ac            (301)   1521    1394 2824384  
   538    8.9  0.0  0.0  chr5               9962595  9962670 (62537706) C hAT-N158_DR       DNA/hAT-Ac           (3489)    337     240 2824381  
  7651    8.0  2.2  1.1  chr5               9962671  9963802 (62536574) + Harbinger3N_DR    DNA/PIF-Harbinger         1   1144     (0) 2824385  
   315   13.9  0.0  3.1  chr5               9963803  9963868 (62536508) C hAT-N158_DR       DNA/hAT-Ac            (321)    242     179 2824381 *
   396    2.1  0.0  0.0  chr5               9963865  9963912 (62536464) C LOOPERN2_DR       DNA/Kolobok-T2        (298)   1077    1030 2824386 *
  9865    2.1  1.0  1.5  chr5               9963910  9965144 (62535232) C Kolobok-N9_DR     DNA/Kolobok-T2        (410)   1229       1 2824387  
   731    3.1  1.0  0.0  chr5               9965145  9965236 (62535140) C hAT-N158_DR       DNA/hAT-Ac            (444)    119      27 2824381  
   258   22.1  2.0  4.1  chr5               9965596  9965615 (62534761) C DNA7-N1_DR        DNA/Zisupton         (2098)   8319    8223 2824388  
   329   17.7  2.5  0.0  chr5               9965616  9965694 (62534682) C ANGEL             DNA/Kolobok            (13)    296     216 2824389  
  1713    1.0  2.9  0.0  chr5               9965699  9965906 (62534470) C hAT-N176_DR       DNA/hAT-Tip100          (0)    630     417 2824390  
  4757    7.2  4.2  0.9  chr5               9965907  9966622 (62533754) + DNA-5-1_DR        DNA/hAT?                  1    739     (0) 2824391  
  3187    2.2  0.7  0.7  chr5               9966623  9967043 (62533333) C hAT-N176_DR       DNA/hAT-Tip100        (209)    421       1 2824390  
   311   17.5  4.2  8.8  chr5               9967134  9967163 (62533213) C EnSpm-N10_DR      DNA/CMC-EnSpm        (7467)   1841    1730 2824392  
   323   21.8  3.5  0.0  chr5               9967164  9967250 (62533126) C DNA7-N1_DR        DNA/Zisupton         (2218)   8199    8110 2824388 *
   482   18.3 15.6  0.6  chr5               9967174  9967327 (62533049) C ANGEL             DNA/Kolobok           (129)    180       4 2824393  
  1511   15.7  2.6 14.7  chr5               9967388  9967843 (62532533) C hAT-N37_DR        DNA/hAT-Charlie         (0)    433      26 2824394  
   312    0.0  0.0  0.0  chr5               9968255  9968291 (62532085) + hAT-N46_DR        DNA/hAT-Tip100            9     45   (759) 2824395  
  2372    6.6  0.0  0.0  chr5               9968308  9968625 (62531751) + DNA13TA1a_DR      DNA/TcMar-Tc1             1    318     (0) 2824396  
   234    3.6  0.0  0.0  chr5               9968626  9968653 (62531723) + hAT-N46_DR        DNA/hAT-Tip100          109    136   (668) 2824397  
   356    8.2  1.0  2.0  chr5               9968664  9968763 (62531613) + Harbinger-1_DR    DNA/PIF-Harbinger       779    877  (3032) 2824398 *
   455    8.0  0.0  0.0  chr5               9968680  9968804 (62531572) C EnSpm-N42_DR      DNA/CMC-EnSpm         (545)    707     583 2824399 *
   483    1.9  1.7  0.0  chr5               9968694  9968822 (62531554) C Helitron-4_DR     RC/Helitron         (19930)  11938   11809 2824400 *
   699    2.4  0.0  0.0  chr5               9968703  9968804 (62531572) + Helitron-2_DR     RC/Helitron           11760  11851 (15561) 2824401  
   353    3.0  0.0 15.5  chr5               9968764  9968778 (62531598) + ACROBAT1          DNA/PIF                 765    863   (516) 2824402 *
   399    8.7  0.0  5.8  chr5               9968805  9968847 (62531529) + EnSpm-N42_DR      DNA/CMC-EnSpm           579    715   (537) 2824403 *
   693   11.9  2.5  2.5  chr5               9968827  9968989 (62531387) + hAT-N46_DR        DNA/hAT-Tip100          494    656   (148) 2824404  
   470    6.0  4.5  0.0  chr5               9968997  9969063 (62531313) + hAT-N146_DR       DNA/hAT-Charlie          30     99   (174) 2824405  
  2221    6.8  2.6  0.0  chr5               9969094  9969403 (62530973) + DNA13TA1a_DR      DNA/TcMar-Tc1             1    318     (0) 2824406  
   811    7.2  2.3  5.4  chr5               9969404  9969535 (62530841) + hAT-N39_DR        DNA/hAT-Tip100         1467   1594     (0) 2824407  
   415   23.6  5.4  3.3  chr5               9969661  9969809 (62530567) C ANGEL             DNA/Kolobok           (115)    194      43 2824408  
   214   15.7  0.0  2.0  chr5               9969930  9969981 (62530395) C DNA-5-1_DR        DNA/hAT?              (595)    144      94 2824409  
  1423    6.7  0.5  1.0  chr5               9969995  9970204 (62530172) C SINE2-4_DR        SINE/tRNA-V-RTE         (4)    367     159 2824410  
   294   23.2  4.0  0.0  chr5               9970325  9970423 (62529953) C ANGEL             DNA/Kolobok           (131)    178      76 2824411  
   283   20.2  9.6  5.5  chr5               9970515  9970671 (62529705) C ANGEL             DNA/Kolobok           (131)    178      16 2824412  
  2653    7.0  5.7  0.2  chr5               9970672  9971057 (62529319) C DNA-2-2_DR        DNA                     (0)    407       1 2824413  
   360   21.9  1.9  1.9  chr5               9971152  9971258 (62529118) C ANGEL             DNA/Kolobok           (202)    107       1 2824414  
   249   30.0  1.6  4.1  chr5               9971259  9971269 (62529107) + DNA8-20_DR        DNA/hAT                8877   8959 (11829) 2824415  
  4199   10.6  4.3  8.4  chr5               9971780  9972617 (62527759) C TC1DR3B           DNA/TcMar-Tc1           (0)    889      84 2824416  
   507    9.5 22.2  0.0  chr5               9972607  9972732 (62527644) C DNA11TA1_DR       DNA/CMC-EnSpm          (44)    159       6 2824417 *
  2772    8.6  6.2  0.5  chr5               9972878  9973298 (62527078) C SINE3-1a          SINE/5S-Deu-L2        (125)    445       1 2824418  
   332    4.4  0.0  0.0  chr5               9973473  9973517 (62526859) + L2-5_DRe          LINE/L2                2004   2048   (179) 2824419  
  4370    9.7 16.1  3.3  chr5               9973518  9974396 (62525980) C hAT-N47B_DR       DNA/hAT-Tip100          (0)    988       1 2824420  
   945    6.2  4.8  0.7  chr5               9974398  9974543 (62525833) + L2-5_DRe          LINE/L2                2056   2207    (20) 2824419  
  2402   11.1 20.2  0.3  chr5               9974592  9975062 (62525314) + EnSpm-N39B_DR     DNA/CMC-EnSpm?            1    564     (1) 2824421  
   409    9.1  0.0  0.0  chr5               9975185  9975239 (62525137) C Tc1-5_DR          DNA/TcMar-Tc1         (331)    903     849 2824422 *
  1003   12.1  1.8  0.0  chr5               9975236  9975400 (62524976) + HE1_DR1           SINE/tRNA-V-RTE         201    368    (34) 2824423  
   365   12.5  2.7  2.7  chr5               9975342  9975415 (62524961) + DNA-X-3_DR        DNA                     394    467  (1007) 2824424 *
  1964   15.2  3.4  1.3  chr5               9977135  9977513 (62522863) C Helitron-2_DR     RC/Helitron          (3978)  23434   23048 2824425 *
  2150   14.5  2.8  5.8  chr5               9977181  9977193 (62523183) C EnSpm-N17_DR      DNA/TcMar            (1796)   3397    3292 2824426  
  2647    7.5  0.8  4.4  chr5               9977194  9977571 (62522805) C SINE2-3_DR        SINE/tRNA-V-RTE         (3)    365       1 2824427  
  2150   14.5  2.8  5.8  chr5               9977572  9977604 (62522772) C EnSpm-N17_DR      DNA/TcMar            (1796)   3291    2986 2824426  
   621    6.2  0.0  0.0  chr5               9978323  9978372 (62522004) + (TATAA)n          Simple_repeat             1    362     (0) 2824428  
   285   12.8  2.9  2.6  chr5               9978373  9978684 (62521692) + Polinton-1N1_DR   DNA/Maverick          14741  15053   (416) 2824429  
   941   14.7  8.9  1.0  chr5               9978768  9978946 (62521430) + LTR-11_DR-LTR     LTR                       1    193     (0) 2824430  
  2311   12.0  3.0  2.0  chr5               9979478  9979918 (62520458) + EnSpm-N21_DR      DNA/CMC-EnSpm             1    445    (34) 2824431  
   216   15.2  0.0  4.3  chr5               9979970  9980017 (62520359) C Kolobok-N10_DR    DNA/Kolobok            (40)    603     558 2824432  
  4035   12.1  1.4 21.8  chr5               9980359  9981317 (62519059) C DNA25TWA2_DR      DNA                     (0)    802       5 2824433  
   691   15.0  0.0  0.9  chr5               9981360  9981473 (62518903) + DNA-N19_DR        DNA                     292    404   (259) 2824434  
  3660    7.9  0.2  3.7  chr5               9981503  9982028 (62518348) + Harbinger-4N1_DR  DNA/PIF-Harbinger         1    508   (513) 2824435  
   563   16.6  8.1  2.8  chr5               9981914  9982049 (62518327) C MuDR-1_DR         DNA/MULE-NOF?         (701)   6712    6570 2824436 *
   419   20.7  9.2  8.0  chr5               9982022  9982049 (62518327) + DNAX-23_DR        DNA                    9251   9280  (2521) 2824437 *
  2020    8.6 13.7  0.8  chr5               9982050  9982377 (62517999) + SINE2-4_DR        SINE/tRNA-V-RTE           2    371     (0) 2824438  
   373   13.0 25.0  4.2  chr5               9982271  9982390 (62517986) C DNA9-6_DR         DNA                  (3290)   4594    4451 2824439 *
  2942   14.0  1.6 13.1  chr5               9982369  9983076 (62517300) + Harbinger-4N1B_DR DNA/PIF-Harbinger       526   1161     (2) 2824440  
   210   19.8  7.0  0.0  chr5               9983648  9983659 (62516717) + DNA-TA-4_DR       DNA/TcMar              1383   1400  (8395) 2824441  
  2666    8.0 11.7  0.7  chr5               9983660  9984105 (62516271) + Gypsy47-LTR_DR    LTR/Gypsy                 1    527   (434) 2824442  
  5910    4.9  0.0  2.7  chr5               9984106  9984862 (62515514) + P-1N2_DR          DNA/P                     1    737  (1409) 2824443  
  1158    4.8  0.0  0.0  chr5               9984873  9985018 (62515358) C Penelope-1_DR     LINE/Penelope        (3819)    627     482 2824444  
   431    1.9  0.0  0.0  chr5               9985031  9985083 (62515293) + Penelope-1_DR     LINE/Penelope           483    535  (3911) 2824445  
   274   15.3 13.9  0.0  chr5               9985084  9985102 (62515274) C hAT-N177_DR       DNA/hAT-Tip100        (624)    346     265 2824446 *
   313   13.7  0.0  0.0  chr5               9985091  9985141 (62515235) + P-1N2_DR          DNA/P                   753    803  (1343) 2824447 *
  1830    3.0  1.3  0.9  chr5               9985141  9985372 (62515004) + P-1N2_DR          DNA/P                  1914   2146     (0) 2824448  
  3426    7.0  2.6  1.0  chr5               9985373  9985846 (62514530) + Gypsy47-LTR_DR    LTR/Gypsy               488    969     (0) 2824449  
   358   15.2  1.7  0.0  chr5               9985912  9985970 (62514406) + ASAT_CY           Satellite               105    164    (98) 2824450  
   244   26.2  1.2  2.4  chr5               9985944  9985958 (62514418) C EnSpm-N46_DR      DNA/CMC-EnSpm?       (1443)   2297    2216 2824451 *
   255   25.0  0.0  0.0  chr5               9985959  9986026 (62514350) + EnSpm-N13_DR      DNA/CMC-EnSpm          5964   6031 (16118) 2824452  
   209   21.5  0.0  1.5  chr5               9985974  9986039 (62514337) C ERV1-N3-I_DR      LTR/ERV1              (933)   3658    3594 2824453 *
   209   19.5 13.4  0.0  chr5               9986040  9986052 (62514324) C Gypsy120-LTR_DR   LTR/Gypsy             (929)    104      15 2824454  
   885    7.3  4.2  4.2  chr5               9986369  9986511 (62513865) + Kolobok-N1_DR     DNA/Kolobok-T2?          16    158   (641) 2824455  
   615   12.1  4.3 10.9  chr5               9986528  9986712 (62513664) C DNA-N24_DR        DNA                   (737)    240      67 2824456  
  4139   10.6 16.0  0.1  chr5               9986718  9987473 (62512903) C TC1DR2            DNA/TcMar-Tc1           (0)    876       1 2824457  
  1403   18.4  1.6 24.2  chr5               9987474  9987509 (62512867) + DNA8-25_DR        DNA                    1073   1392  (2574) 2824458  
  2847    4.6  0.0  2.5  chr5               9987510  9987886 (62512490) C DNA8-26_DR        DNA                  (1613)   2917    2550 2824459  
   241   11.4  0.0  0.0  chr5               9987886  9987920 (62512456) C DNA-N24_DR        DNA                   (939)     38       4 2824456 *
  4396    4.2  2.0  4.3  chr5               9988021  9988619 (62511757) C DNA-8-16_DR       DNA/hAT-hobo?           (0)   1891    1306 2824460  
  3124    6.2  3.9  0.0  chr5               9988613  9989028 (62511348) C DNA-8-16_DR       DNA/hAT-hobo?        (1459)    432       1 2824461 *
  2245   20.6 17.6  5.5  chr5               9989071  9989940 (62510436) C Kolobok-1N3_DR    DNA/Kolobok-T2         (97)    970       1 2824462  
   447   14.3  1.1  0.0  chr5               9990024  9990114 (62510262) + ENSPM-6_DR        DNA/CMC-EnSpm         13925  14016 (18600) 2824463 *
   464   11.6  3.2  0.0  chr5               9990040  9990134 (62510242) C Polinton-4N1_DR   DNA/Maverick         (5602)   4834    4737 2824464 *
   563   20.9  7.9  1.5  chr5               9990071  9990259 (62510117) C hAT-N48C_DR       DNA/hAT-Ac            (544)   1755    1555 2824465 *
  1083   14.0  3.6  0.5  chr5               9990112  9990305 (62510071) C CryptonV-N6_DR    DNA/Crypton-V         (281)    281      82 2824466  
   227    6.6 14.5  1.0  chr5               9990650  9990712 (62509664) + HarbingerN3_DR    DNA/PIF-Harbinger       795    864   (220) 2824467 *
   783   18.6  5.2  8.5  chr5               9990688  9990744 (62509632) C EnSpm-N59_DR      DNA/CMC-EnSpm?        (387)   3282    3237 2824468  
  2312    5.8  0.0  0.0  chr5               9990745  9991057 (62509319) C TDR16             DNA/Merlin              (0)    313       1 2824469  
  1769    6.1  1.8  0.0  chr5               9991058  9991285 (62509091) + HarbingerN3_DR    DNA/PIF-Harbinger       833   1064     (0) 2824470  
   406   17.3  0.9 10.0  chr5               9991542  9991650 (62508726) + CryptonV-1_DR     DNA/Crypton-V         14532  14631  (3242) 2824471  
   211   24.1  1.1  4.8  chr5               9991578  9991664 (62508712) C DNA2-9_DR         DNA                  (2219)    482     399 2824472 *
   217   15.8  0.0  0.0  chr5               9991648  9991685 (62508691) C Merlin-N5_DR      DNA/Merlin           (4263)     42       5 2824473  
   314    6.5  1.9 14.6  chr5               9992072  9992125 (62508251) C HATN12B_DR        DNA/hAT-Ac            (491)     48       1 2824474  
   221   24.2  0.0  0.0  chr5               9992196  9992257 (62508119) + Gypsy-224_DR-LTR  LTR/Gypsy               421    482   (257) 2824475 *
  1071    8.9  0.6  1.3  chr5               9992222  9992380 (62507996) C hAT-N127_DR       DNA/hAT-Charlie      (3165)   7151    6994 2824476 *
  2632    4.0  3.8  4.3  chr5               9992240  9992609 (62507767) C SINE2-3_DR        SINE/tRNA-V-RTE         (0)    368       1 2824477  
  1134    5.3  7.3  2.0  chr5               9992763  9992954 (62507422) C TZF28B            DNA/TcMar-Tc1           (0)   1614    1413 2824478  
   205   22.5  0.0  6.9  chr5               9992930  9992991 (62507385) C hAT5-N2_DR        DNA/hAT-hAT5          (992)   1593    1536 2824479 *
   960   11.3 18.0  0.0  chr5               9992939  9993132 (62507244) C Zisupton-6_DR     DNA/Zisupton        (12896)   9220    8992 2824480 *
  2241    3.5  1.0  0.7  chr5               9992961  9993250 (62507126) + Mariner-N38_DR    DNA/TcMar-Tc1            28    318   (229) 2824481  
  4513    5.5  4.2  0.5  chr5               9993267  9993892 (62506484) + hAT-32N1B_DR      DNA/hAT-Charlie          35    683     (0) 2824482  
  1710    4.7  0.4  1.3  chr5               9993893  9994131 (62506245) + Mariner-N38_DR    DNA/TcMar-Tc1           311    547     (0) 2824483  
   255   12.8  0.0  6.4  chr5               9994088  9994137 (62506239) C Helitron-N3_DR    RC/Helitron          (1435)   1581    1535 2824484 *
   281    7.9  0.0  0.0  chr5               9994103  9994140 (62506236) + EnSpm-N48B_DR     DNA/CMC-EnSpm          1832   1869  (5090) 2824485  
   228   18.2  0.0 11.9  chr5               9994138  9994157 (62506219) + hAT5-N2_DR        DNA/hAT-hAT5           1537   1598   (987) 2824486 *
  2127    5.5  9.7  0.0  chr5               9994363  9994651 (62505725) C LOOPER-N5B_DR     DNA/Kolobok-T2       (1223)    317       1 2824487  
   212   22.6  0.0  0.0  chr5               9995117  9995169 (62505207) C EnSpm-N13_DR      DNA/CMC-EnSpm       (19862)   2287    2235 2824488  
   230   26.6  3.2  8.9  chr5               9995349  9995443 (62504933) C EnSpm-N13_DR      DNA/CMC-EnSpm       (20514)   1635    1546 2824489  
   587   16.4  5.3  7.4  chr5               9995464  9995485 (62504891) + DNA-2-32_DR       DNA/CMC-EnSpm?         2447   2465  (6317) 2824490  
  1244   11.1 11.1  0.0  chr5               9995486  9995674 (62504702) + HE1_DR1           SINE/tRNA-V-RTE           1    210   (192) 2824491  
   447   22.9  2.8  0.9  chr5               9995582  9995672 (62504704) C Harbinger-N17_DR  DNA/PIF-Harbinger     (798)    847     755 2824492 *
  2672   11.3 22.8  3.5  chr5               9995673  9996263 (62504113) C HATN3B_DR         DNA/hAT-Tip100          (0)    979     278 2824493  
  8688    2.9  0.5  0.1  chr5               9996264  9997290 (62503086) + hAT-N96_DR        DNA/hAT-Ac                1   1031     (0) 2824494  
  1836    7.5  7.5  0.0  chr5               9997291  9997555 (62502821) C HATN3B_DR         DNA/hAT-Tip100        (694)    285       1 2824495  
   827   17.3  6.7  6.2  chr5               9997371  9997579 (62502797) C DIRS-8_DR         LTR/Ngaro            (4168)   2453    2244 2824496 *
   836   18.8  1.4  5.8  chr5               9997513  9997727 (62502649) C EnSpm-15_DR       DNA/CMC-EnSpm       (10299)   1155     950 2824497 *
  1029   11.4  4.3  1.0  chr5               9997555  9997740 (62502636) + HE1_DR1           SINE/tRNA-V-RTE         200    391    (11) 2824498  
   725   25.2  3.7  2.4  chr5               9997556  9997799 (62502577) C DNA6-6_DR         DNA                  (4284)   6997    6751 2824499 *
   226   24.6  9.2  0.0  chr5               9997957  9998021 (62502355) C hAT-N25B_DR       DNA/hAT-Ac            (649)     71       1 2824500  
  1313   10.2  1.7  2.6  chr5               9998231  9998462 (62501914) + Helitron-N3_DR    RC/Helitron            1536   1765  (1251) 2824501  
  3385   10.0  0.2  1.5  chr5               9998468  9998954 (62501422) C hAT-N77_DR        DNA/hAT-Charlie       (631)    481       1 2824502  
  3264    4.4  9.8  0.8  chr5               9998963  9999422 (62500954) C hAT-N32_DR        DNA/hAT-Charlie         (0)    501       1 2824503  
   471    8.0  1.9  1.7  chr5               9999425  9999503 (62500873) + Rex1-50_DR        LINE/Rex-Babar         2369   2438    (11) 2824504 *
   985   21.1  3.0  0.4  chr5               9999477  9999504 (62500872) C DNA2-16_DR        DNA                  (3980)  14071   13835 2824505  
  1695    4.9  0.0  0.0  chr5               9999505  9999707 (62500669) C hATN-28_DRe       DNA/hAT-Charlie         (0)    203       1 2824506  
   318   31.4  4.5  5.5  chr5               9999708  9999735 (62500641) + EnSpm-N40_DR      DNA/CMC-EnSpm          3404   3429  (1965) 2824507 *
   974   16.1  4.3  2.1  chr5               9999703  9999936 (62500440) + Mariner-N38_DR    DNA/TcMar-Tc1           306    544     (3) 2824508  
   754   22.4  3.0  6.6  chr5               9999937  9999969 (62500407) C Merlin-1_DR       DNA/Merlin           (8658)   1869    1612 2824509  
  1814   11.2 17.9  1.2  chr5              10000227 10000263 (62500113) + hAT-N137_DR       DNA/hAT-Ac             2301   2615   (956) 2824510  
  1835   10.0  0.0  8.9  chr5              10000264 10000570 (62499806) + SINE2-5_DR        SINE/tRNA-V-RTE           1    282     (0) 2824511  
   928    9.3  1.4  0.0  chr5              10000626 10000764 (62499612) + Kolobok-N6_DR     DNA/Kolobok-T2?         327    467     (0) 2824512  
   265   20.0  2.7  0.0  chr5              10001499 10001573 (62498803) C DNA-N4_DR         DNA                   (320)    722     646 2824513  
  1329   19.0  0.3  6.4  chr5              10001575 10001889 (62498487) C CryptonV-N6_DR    DNA/Crypton-V           (0)    562     266 2824514  
   629   18.9  4.0  1.9  chr5              10002339 10002489 (62497887) + SINE3-2_DR        SINE?                     1    154    (10) 2824515  
   595    6.1  1.0  2.0  chr5              10002525 10002625 (62497751) + hAT-N29_DR        DNA/hAT-Tip100         1338   1437   (143) 2824516  
   269   16.3  0.0  0.0  chr5              10002792 10002834 (62497542) + hAT-24_DR         DNA/hAT-Ac             1659   1701  (2087) 2824517 *
  1156    4.9 13.4  0.0  chr5              10002811 10002974 (62497402) + TC1DR3            DNA/TcMar-Tc1             1    186  (1039) 2824518  
  1341    7.1  3.8  0.0  chr5              10002975 10003157 (62497219) + Tc1-7_DR          DNA/TcMar-Tc1          1457   1646     (0) 2824519  
   282   10.6  4.3  0.0  chr5              10003161 10003207 (62497169) C hAT-N130_DR       DNA/hAT-Ac            (362)     59      11 2824520 *
   851    6.7 20.0  0.0  chr5              10003200 10003334 (62497042) C HE1_DR1           SINE/tRNA-V-RTE       (101)    301     140 2824521  
   515   10.3  4.0  3.0  chr5              10003329 10003428 (62496948) C TC1DR3            DNA/TcMar-Tc1         (342)    883     783 2824522 *
   695   16.9 14.9  0.0  chr5              10003335 10003348 (62497028) + DNA8-28_DR        DNA/hAT                3128   3299  (3843) 2824523  
   512    9.6  0.0  1.4  chr5              10003699 10003772 (62496604) + LOOPERN6B_DR      DNA/Kolobok-T2?           1     73   (723) 2824524  
  1554   12.6  7.8  2.0  chr5              10004168 10004450 (62495926) + LOOPERN6B_DR      DNA/Kolobok-T2?         498    796     (0) 2824525  
  1286   15.0  9.7  1.0  chr5              10005034 10005302 (62495074) + LOOPERN6B_DR      DNA/Kolobok-T2?         505    796     (0) 2824526  
   723   22.9  9.3  3.3  chr5              10005303 10005353 (62495023) + EnSpm-N10_DR      DNA/CMC-EnSpm          7608   7675  (1633) 2824527  
   204   25.4  0.0  5.3  chr5              10005381 10005459 (62494917) + hAT-N50B_DR       DNA/hAT-Ac              617    691    (57) 2824528  
   859   18.6  6.0  7.8  chr5              10005882 10005943 (62494433) + EnSpm-N10_DR      DNA/CMC-EnSpm          7308   7570  (1738) 2824529  
  1309   14.4  4.7  2.8  chr5              10005944 10006221 (62494155) + LOOPERN6B_DR      DNA/Kolobok-T2?         514    796     (0) 2824530  
   859   18.6  6.0  7.8  chr5              10006222 10006233 (62494143) + EnSpm-N10_DR      DNA/CMC-EnSpm          7571   7630  (1678) 2824529  
   324   11.3  3.2  0.0  chr5              10007532 10007593 (62492783) + EnSpm-N4_DR       DNA/CMC-EnSpm           114    177    (35) 2824531  
  4243   10.8 16.3  0.9  chr5              10008007 10008858 (62491518) + DNA-2-11_DR       DNA/TcMar-Fot1            1    982     (7) 2824532  
   511   21.1  6.8  5.6  chr5              10009683 10009858 (62490518) C hAT-N109_DR       DNA/hAT-Ac            (439)    214      37 2824533  
   244   19.6  9.8  0.6  chr5              10009867 10009956 (62490420) C CryptonV-N5_DR    DNA/Crypton-V       (19617)   4920    4853 2824534  
   305   11.5  2.2  2.2  chr5              10010005 10010093 (62490283) + hAT-N180_DR       DNA/hAT?                785    873   (278) 2824535 *
   450    4.3  0.0  0.0  chr5              10010021 10010112 (62490264) C EnSpm-N14_DR      DNA/CMC-EnSpm         (923)   3657    3566 2824536  
   311   11.8  2.0  0.0  chr5              10010027 10010128 (62490248) + ENSPM-6_DR        DNA/CMC-EnSpm         14858  14961 (17655) 2824537 *
   254   16.9  4.8  6.8  chr5              10010033 10010197 (62490179) C hAT-N179_DR       DNA/hAT-Tip100        (450)    444     283 2824538 *
   229   14.6  4.9  0.0  chr5              10011201 10011217 (62489159) + hAT-24_DR         DNA/hAT-Ac             1659   1677  (2111) 2824539  
  1498    4.9  1.1  0.0  chr5              10011218 10011401 (62488975) + TC1DR3            DNA/TcMar-Tc1             1    186  (1039) 2824540  
  1274    8.7  3.8  0.0  chr5              10011402 10011584 (62488792) + Tc1-7_DR          DNA/TcMar-Tc1          1457   1646     (0) 2824541  
   268   12.8  4.3  0.0  chr5              10011588 10011634 (62488742) C hAT-N130_DR       DNA/hAT-Ac            (362)     59      11 2824542 *
   629   13.1  0.6  0.0  chr5              10011622 10011735 (62488641) + EnSpm-N48B_DR     DNA/CMC-EnSpm           830    920  (6039) 2824543  
   509    8.8  2.4  2.4  chr5              10011748 10011829 (62488547) C TC1DR3            DNA/TcMar-Tc1         (361)    864     783 2824544  
  1423   12.8  9.7  0.7  chr5              10012402 10012669 (62487707) + LOOPERN6B_DR      DNA/Kolobok-T2?         505    796     (0) 2824545  
   243   17.2  0.0 14.1  chr5              10013060 10013140 (62487236) + DNA9-5_DR         DNA                    3006   3076  (1851) 2824546 *
   253   24.7  0.0  5.8  chr5              10013070 10013094 (62487282) + DNA9TA1_DR        DNA/CMC-EnSpm          2057   2124  (1208) 2824547  
   285   12.8  0.0  0.0  chr5              10013095 10013141 (62487235) C DNA-6-N5B_DR      DNA                  (1066)   2457    2411 2824548  
   219   14.9  0.0  7.4  chr5              10013096 10013153 (62487223) + hAT-N47C_DR       DNA/hAT-Tip100         1201   1254  (1205) 2824549 *
  1042   15.2  7.7  4.3  chr5              10013105 10013352 (62487024) C LOOPERN6_DR       DNA/Kolobok-T2?       (543)    808     553 2824550  
  5258   10.0  6.5  0.6  chr5              10013389 10014251 (62486125) + DNA-TA-7_DR       DNA/TcMar-Fot1            1    914    (79) 2824551  
   845   18.9  4.2  3.8  chr5              10015313 10015598 (62484778) + EnSpm-N21_DR      DNA/CMC-EnSpm             1    287   (192) 2824552  
  3657    6.2  9.3  3.9  chr5              10015600 10016255 (62484121) + DNA-5-8C_DR       DNA/hAT-hAT5              1    690     (1) 2824553  
   350   14.0  2.2  4.5  chr5              10016177 10016266 (62484110) + CryptonV-N5_DR    DNA/Crypton-V         17579  17666  (6871) 2824554 *
   716   18.4  0.7  0.0  chr5              10016261 10016407 (62483969) + EnSpm-N21_DR      DNA/CMC-EnSpm           290    437    (42) 2824555  
   955   12.4  6.9  0.5  chr5              10016501 10016702 (62483674) C EnSpm-N4B_DR      DNA/CMC-EnSpm?          (1)    219       5 2824556 *
  2480    7.5  4.3  5.7  chr5              10016692 10017085 (62483291) C HE1_DR1           SINE/tRNA-V-RTE        (13)    389       1 2824557  
  2087   18.8  8.8 17.6  chr5              10017086 10017810 (62482566) C DNA8-17_DR        DNA/hAT-Tip100        (528)   1285     644 2824558 *
  2973    6.3  7.7  0.0  chr5              10017380 10017808 (62482568) C Mariner-N38_DR    DNA/TcMar-Tc1           (0)    547      86 2824559  
  2372   11.2 17.8  1.6  chr5              10017809 10017856 (62482520) + EnSpm-N13_DR      DNA/CMC-EnSpm          7632   8185 (13964) 2824560  
   814   12.4  9.1  0.5  chr5              10017945 10018130 (62482246) C EnSpm-N4B_DR      DNA/CMC-EnSpm?          (0)    220      19 2824561  
   375    8.6  6.9  0.0  chr5              10018974 10019031 (62481345) C NonLTR-1C_DR      Retroposon              (0)   1211    1150 2824562  
  1225   10.9  0.5  1.5  chr5              10019820 10020024 (62480352) + DNA11TA1_DR       DNA/CMC-EnSpm             1    203     (0) 2824563  
   703    7.3 22.2  1.1  chr5              10020330 10020482 (62479894) + DNA11TA1B_DR      DNA/CMC-EnSpm            19    203     (0) 2824564  
   311   15.7  0.0  0.0  chr5              10020730 10020780 (62479596) C Harbinger-N32_DR  DNA/PIF-Harbinger       (2)    404     354 2824565 *
   343   17.4  0.0  1.4  chr5              10020764 10020833 (62479543) + DNA6-1B_DR        DNA/hAT-hAT5             98    166   (670) 2824566 *
  7187    2.8  1.4  0.2  chr5              10020780 10021634 (62478742) C L2-2_DRe          LINE/L2                 (0)   4238    3374 2824567  
   231   24.7  6.9  0.9  chr5              10021697 10021798 (62478578) C hAT-N50_DR        DNA/hAT-Ac              (0)    701     594 2824568  
   298   20.9  3.0  0.0  chr5              10021891 10021957 (62478419) C Harbinger-N32_DR  DNA/PIF-Harbinger     (331)     75       7 2824565  
  1631   10.0 11.7  1.7  chr5              10022059 10022330 (62478046) + TDR2              DNA/TcMar-Tc1             1    299   (638) 2824569  
  4523    4.9  1.1  0.0  chr5              10022331 10022879 (62477497) C Harbinger-8N1_DR  DNA/PIF-Harbinger       (0)    555       1 2824570  
   219    3.7  0.0  0.0  chr5              10022856 10022882 (62477494) C DNA2-7_DR         DNA                  (4613)   5037    5011 2824571 *
  2048   11.0  1.3  0.0  chr5              10022873 10023172 (62477204) + Harbinger-N13_DR  DNA/PIF-Harbinger        21    324     (0) 2824572  
  1002    8.5  2.3  0.0  chr5              10023173 10023299 (62477077) + TDR2              DNA/TcMar-Tc1           297    426   (511) 2824573 *
  2363    6.0  3.1  0.0  chr5              10023296 10023612 (62476764) + TDR2              DNA/TcMar-Tc1           611    937     (0) 2824574  
   914   14.5  0.0  0.0  chr5              10023809 10023946 (62476430) + Kolobok-1N2_DR    DNA/Kolobok-T2          412    549   (141) 2824575  
  1942    6.9  1.5  0.0  chr5              10023953 10024213 (62476163) C TDR2              DNA/TcMar-Tc1         (627)    310      46 2824576  
   229   23.7 12.3  4.2  chr5              10024286 10024439 (62475937) + hAT-N103_DR       DNA/hAT-Charlie          73    238   (449) 2824577 *
   373   19.0  0.0  2.5  chr5              10024436 10024516 (62475860) C hAT-N103_DR       DNA/hAT-Charlie       (407)    280     202 2824578  
   828    8.4 15.5  0.6  chr5              10024550 10024704 (62475672) + Kolobok-1N2_DR    DNA/Kolobok-T2          513    690     (0) 2824579  
   288   16.2 23.8  0.0  chr5              10025606 10025685 (62474691) + ASAT_CY           Satellite                59    157   (105) 2824580  
  3510    3.9  0.4  2.3  chr5              10025756 10026205 (62474171) C DNA8-26_DR        DNA                  (1613)   2917    2476 2824581  
  5354    6.8 12.5  0.0  chr5              10026314 10027083 (62473293) C TDR2              DNA/TcMar-Tc1          (26)    911      46 2824582  
   243   23.1 12.3  4.2  chr5              10027156 10027309 (62473067) + hAT-N103_DR       DNA/hAT-Charlie          73    238   (449) 2824583 *
   373   19.0  0.0  2.5  chr5              10027306 10027386 (62472990) C hAT-N103_DR       DNA/hAT-Charlie       (407)    280     202 2824584  
   306   29.5  0.0 10.2  chr5              10027630 10027640 (62472736) C ENSPM-6_DR        DNA/CMC-EnSpm       (25200)   7416    7285 2824585  
   328   28.8  3.7  2.2  chr5              10027641 10027655 (62472721) + DNA2-14_DR        DNA                    5600   5616  (2006) 2824586  
 10126    3.0  0.3  0.6  chr5              10027656 10028864 (62471512) C Harbinger-4N1C_DR DNA/PIF-Harbinger       (0)   1206       1 2824587  
  2240   10.6  3.6  2.2  chr5              10028985 10029342 (62471034) + L2-1_DR           LINE/L2                4619   4981     (4) 2824588  
   205    7.1  0.0  0.0  chr5              10029980 10030007 (62470369) + DNA11TA1B_DR      DNA/CMC-EnSpm            22     49   (154) 2824589 *
  2566    4.3  7.5  0.3  chr5              10030005 10030352 (62470024) C CR1-18_DR         LINE/L2                 (3)   3425    3053 2824590  
   973   11.4  0.6  1.3  chr5              10030346 10030505 (62469871) + DNA11TA1B_DR      DNA/CMC-EnSpm            45    203     (0) 2824591 *
   886   11.0  5.1  2.2  chr5              10030570 10030745 (62469631) C Gypsy-200_DR-LTR  LTR/Gypsy               (0)    417     237 2824592 *
  3302    1.1  0.0  5.7  chr5              10030745 10031149 (62469227) + L2-1_DR           LINE/L2                4603   4985     (0) 2824593  
   210   15.9  2.3  0.0  chr5              10031151 10031194 (62469182) C Gypsy-200_DR-LTR  LTR/Gypsy             (174)    243     199 2824592 *
   223   14.6  0.0  0.0  chr5              10031189 10031229 (62469147) + DNA11TA1B_DR      DNA/CMC-EnSpm            55     95   (108) 2824594  
  2172   12.8  6.7  0.0  chr5              10031233 10031591 (62468785) + HE1_DR1           SINE/tRNA-V-RTE           1    383    (19) 2824595  
   612   13.8  5.9  3.6  chr5              10031473 10031607 (62468769) + Merlin-1_DR       DNA/Merlin             3988   4125  (6402) 2824596 *
   256   20.0  0.0  0.0  chr5              10031590 10031644 (62468732) + DNA11TA1_DR       DNA/CMC-EnSpm           125    179    (24) 2824597 *
   404   12.2  3.6  2.4  chr5              10031676 10031759 (62468617) C DNAX-16_DR        DNA                   (166)    257     173 2824598  
  3238    8.6  4.3  1.0  chr5              10032356 10032846 (62467530) + TC1DR2            DNA/TcMar-Tc1             2    508   (368) 2824599  
   546   10.2  0.0  2.3  chr5              10032853 10032942 (62467434) + TC1DR2            DNA/TcMar-Tc1           789    876     (0) 2824600  
   225   24.4  3.3  4.5  chr5              10032877 10032966 (62467410) + Merlin-2_DR       DNA/Merlin             6394   6482  (7439) 2824601 *
   246   16.7  0.0  0.0  chr5              10033024 10033059 (62467317) C DIRS-9_DR         LTR/Ngaro             (372)   6059    6024 2824602  
   304   17.2  6.2  1.5  chr5              10033121 10033185 (62467191) C L2-33_DRe         LINE/L2                (38)   1410    1343 2824603 *
   895   10.7  0.0  8.6  chr5              10033164 10033242 (62467134) + LINEX-1_DR        Retroposon              237    302   (503) 2824604  
   986   15.7  0.0  1.1  chr5              10033243 10033423 (62466953) + SINE_DR1          SINE                      1    179    (79) 2824605 *
  1890   10.9 11.2  0.0  chr5              10033421 10033751 (62466625) C L2-35_DRe         LINE/L2                 (4)   2596    2229 2824606  
   577   10.8  0.0  0.0  chr5              10033747 10033829 (62466547) + SINE_DR1          SINE                    175    257     (1) 2824605 *
  2423   19.0 13.6  2.6  chr5              10034218 10035038 (62465338) C Copia-13D_DR-LTR  LTR/Gypsy?              (0)    909       1 2824607  
  6454    4.8  0.8  1.2  chr5              10035193 10036033 (62464343) + REX1-4_DR         LINE/Rex-Babar         2470   3307     (5) 2824608  
   690   20.4  3.6 10.3  chr5              10036055 10036333 (62464043) + HATN1_DR          DNA/hAT                 165    426     (1) 2824609  
   202   16.1  0.0  0.0  chr5              10036318 10036348 (62464028) + DIRS-N4_DR        LTR/Ngaro              1424   1454  (4342) 2824610 *
  1733   14.5  4.4  0.3  chr5              10036669 10036965 (62463411) + Kolobok-N6_DR     DNA/Kolobok-T2?           1    309   (158) 2824611  
   347   13.8  0.0  0.0  chr5              10036965 10037022 (62463354) + Kolobok-N6_DR     DNA/Kolobok-T2?         410    467     (0) 2824612 *
   345   15.5  4.2  0.0  chr5              10037085 10037155 (62463221) C Kolobok-N3_DR     DNA/Kolobok-T2?         (0)    370     297 2824613  
  1597    9.8  4.6  2.0  chr5              10037180 10037419 (62462957) + Harbinger-N10_DR  DNA/PIF-Harbinger         1    246    (82) 2824614  
   454   14.1  0.0  0.0  chr5              10037466 10037543 (62462833) C hAT-N152_DR       DNA/hAT-Blackjack     (212)    118      41 2824615  
   325   16.5  2.3  2.3  chr5              10037481 10037567 (62462809) + Kolobok-N2A_DR    DNA/Kolobok-T2          948   1034   (321) 2824616 *
   430   24.4  0.6  5.4  chr5              10037826 10037859 (62462517) + EnSpm-7_DR        DNA/CMC-EnSpm          9099   9125  (1909) 2824617  
   658   15.0  3.1  0.0  chr5              10037860 10037986 (62462390) C ANGEL             DNA/Kolobok             (0)    309     179 2824618 *
  2061    8.2 32.9  0.0  chr5              10037980 10038359 (62462017) C SINE3-1           SINE/5S-Deu-L2          (6)    584      80 2824619  
   276   23.8  5.4  4.0  chr5              10037987 10038003 (62462373) C EnSpm-N1_DR       DNA/CMC-EnSpm        (1586)    939     794 2824620 *
   799   20.1  3.2  0.5  chr5              10038358 10038542 (62461834) C ANGEL             DNA/Kolobok           (114)    195       6 2824621  
   248   18.5  5.3  5.3  chr5              10038442 10038555 (62461821) + DNA6-1_DR         DNA/hAT-hAT5            603    716   (433) 2824622 *
   734   20.6  1.9  0.6  chr5              10038712 10038872 (62461504) + DNA6-1_DR         DNA/hAT-hAT5            152    314   (835) 2824623  
   913    4.4  2.6  0.0  chr5              10038873 10038986 (62461390) C hAT-N158_DR       DNA/hAT-Ac              (0)    563     447 2824624 *
  1067   16.6  2.8  8.8  chr5              10038980 10039302 (62461074) + HATN11B_DR        DNA/hAT                 386    690     (0) 2824625  
   932   11.5 15.6  3.0  chr5              10039303 10039474 (62460902) C hAT-N158_DR       DNA/hAT-Ac            (237)    326     133 2824624  
  5213    3.2  0.2  0.2  chr5              10039475 10040091 (62460285) C DIRS-1C-LTR_DR    LTR/Ngaro               (0)    618       2 2824626  
   804   14.6  0.0  0.7  chr5              10040092 10040219 (62460157) C hAT-N158_DR       DNA/hAT-Ac            (436)    127       1 2824627  
  1906   17.5  5.0  3.5  chr5              10040230 10040712 (62459664) + DNA6-1_DR         DNA/hAT-hAT5            318    807   (342) 2824628  
  4098    6.9  0.8  4.7  chr5              10040713 10041305 (62459071) + HATN3_DR          DNA/hAT-Tip100            1    571     (0) 2824629  
   412    9.1  0.0  0.0  chr5              10041306 10041359 (62459017) + DNA6-1_DR         DNA/hAT-hAT5            800    853   (296) 2824630  
  1108    9.4  0.0  0.6  chr5              10041661 10041820 (62458556) C EnSpm-N37_DR      DNA/CMC-EnSpm        (6156)    491     333 2824631 *
  2112    3.2 18.9  1.1  chr5              10041687 10041998 (62458378) C SINE2-3_DR        SINE/tRNA-V-RTE         (1)    367       1 2824632  
   374   14.3  0.0  6.3  chr5              10041941 10042007 (62458369) + DNA6-6_DR         DNA                    7140   7202  (4079) 2824633 *
  1049   12.9  8.4  0.5  chr5              10042142 10042320 (62458056) + LTR-11_DR-LTR     LTR                       1    193     (0) 2824634  
  1115   12.6  7.4  0.5  chr5              10042365 10042539 (62457837) + LTR-11_DR-LTR     LTR                       1    187     (6) 2824635  
   851   19.5 10.6  0.5  chr5              10042598 10042767 (62457609) + LTR-11_DR-LTR     LTR                       1    187     (6) 2824636  
  1000    5.3  1.5  0.0  chr5              10042768 10042899 (62457477) C DNA8-7_DR         DNA                   (270)    314     181 2824637  
   879    4.7  0.0  0.0  chr5              10042900 10043003 (62457373) C DNA8-4B_DR        DNA/hAT-Charlie         (0)    321     218 2824638  
  7933    9.6  0.9  0.9  chr5              10043004 10044166 (62456210) C DNA-8-3_DR        DNA/P                   (0)   1163       1 2824639  
  1729    5.8  0.9  0.0  chr5              10044167 10044389 (62455987) C DNA8-4B_DR        DNA/hAT-Charlie        (96)    225       1 2824640  
  1098   11.9  0.6  0.6  chr5              10044390 10044552 (62455824) C DNA8-7_DR         DNA                   (396)    188      26 2824637  
  1156   15.3  3.7  2.0  chr5              10044553 10044798 (62455578) C TDR6              DNA                     (0)    250       1 2824641  
   229   20.8  6.4  1.2  chr5              10044877 10044954 (62455422) C EnSpm-N4_DR       DNA/CMC-EnSpm         (130)     82       1 2824642  
   264   18.8  2.8  2.8  chr5              10045245 10045315 (62455061) + hAT-N21_DR        DNA/hAT-Charlie         693    763  (1083) 2824643 *
   306    8.7  2.3  6.0  chr5              10045274 10045284 (62455092) C DNA8-25_DR        DNA                  (1572)   2395    2313 2824644  
   385    9.6  2.7  2.7  chr5              10045285 10045359 (62455017) C Merlin-1_DR       DNA/Merlin           (8268)   2259    2185 2824645 *
  1526   16.8 16.0  3.6  chr5              10045299 10045395 (62454981) + Helitron-N3B_DR   RC/Helitron            5072   5669   (931) 2824646  
  1835   11.7 12.1  4.0  chr5              10045396 10045832 (62454544) + Mariner-N38_DR    DNA/TcMar-Tc1            77    547     (0) 2824647  
   279   26.0  2.9  9.4  chr5              10045833 10045863 (62454513) C Helitron-N3_DR    RC/Helitron          (1480)   1536    1514 2824648  
   297   11.4  0.0  0.0  chr5              10046332 10046375 (62454001) C DNA-TA-7_DR       DNA/TcMar-Fot1        (949)     44       1 2824649  
   359   13.3 21.5  5.1  chr5              10047052 10047186 (62453190) C DNA-N15_DR        DNA                    (45)    360     205 2824650  
  6557    7.8  3.0  0.5  chr5              10047192 10048104 (62452272) + TDR2              DNA/TcMar-Tc1             3    937     (0) 2824651  
   589   19.1  4.4  0.6  chr5              10048112 10048269 (62452107) C DNA-N15_DR        DNA                   (235)    170       7 2824650  
   867   20.6  4.7  7.0  chr5              10048311 10048587 (62451789) C Kolobok-1_DR      DNA/Kolobok-T2       (1011)   5292    5022 2824652  
   450   17.4  1.2  0.0  chr5              10048756 10048841 (62451535) C Kolobok-N10_DR    DNA/Kolobok             (0)    643     557 2824653  
  2108   17.7  3.4  2.5  chr5              10049010 10049450 (62450926) + DNA6-6_DR         DNA                    4116   4560  (6721) 2824654 *
  2516    9.7  1.9  0.8  chr5              10049085 10049447 (62450929) + SINE2-4_DR        SINE/tRNA-V-RTE           1    367     (4) 2824655  
  2370   11.4  2.7  5.0  chr5              10049448 10049488 (62450888) + DNA8-17_DR        DNA/hAT-Tip100         1309   1703   (110) 2824656  
   316   23.0  0.0  0.0  chr5              10049872 10049945 (62450431) + Kolobok-N10_DR    DNA/Kolobok             551    624    (19) 2824657  
  1995   16.4 28.3  1.4  chr5              10050219 10050832 (62449544) + Kolobok-N1_DR     DNA/Kolobok-T2?          23    799     (0) 2824658  
   472    4.8  0.0  0.0  chr5              10051101 10051158 (62449218) + DNA-5-7_DR        DNA/hAT-hAT5              1     58   (616) 2824659  
  2886    9.4  0.7  2.4  chr5              10051159 10051584 (62448792) + Kolobok-N8_DRe    DNA/Kolobok-T2            1    419   (476) 2824660  
  3866    4.8  5.7  0.9  chr5              10051588 10052093 (62448283) + Harbinger-8N1_DR  DNA/PIF-Harbinger        26    555     (0) 2824661  
   204   28.6  4.8  0.0  chr5              10052027 10052110 (62448266) + EnSpm-N10_DR      DNA/CMC-EnSpm          4542   4629  (4679) 2824662 *
  3265    5.5  2.6  8.5  chr5              10052094 10052590 (62447786) + Kolobok-N8_DRe    DNA/Kolobok-T2          426    895     (0) 2824663  
   200    3.5  0.0 10.3  chr5              10052571 10052602 (62447774) C Merlin-2_DR       DNA/Merlin           (8812)   5109    5081 2824664 *
  2241    9.7 32.3  0.0  chr5              10052587 10053051 (62447325) + DNA-5-7_DR        DNA/hAT-hAT5             59    673     (1) 2824665  
   239   18.6  0.0  0.0  chr5              10053941 10053983 (62446393) + DNA-N46_DR        DNA                     426    468    (69) 2824666  
  1440   11.3  6.0  1.1  chr5              10053988 10054238 (62446138) C LOOPERN6B_DR      DNA/Kolobok-T2?         (0)    796     534 2824667 *
  1485   10.5 14.2  0.0  chr5              10054234 10054500 (62445876) C LOOPERN6B_DR      DNA/Kolobok-T2?       (491)    305       1 2824667  
   627   19.4 22.6  0.7  chr5              10054509 10054840 (62445536) + TDR7              DNA                      44    447    (94) 2824668  
  3376   14.2 16.6  2.5  chr5              10054841 10055621 (62444755) + TC1DR3B           DNA/TcMar-Tc1             1    889     (0) 2824669  
   307   19.1  4.4  6.8  chr5              10055627 10055716 (62444660) + Merlin-2_DR       DNA/Merlin             7681   7768  (6153) 2824670  
   257   11.4  0.0  6.8  chr5              10055687 10055733 (62444643) C DNA-N46_DR        DNA                    (76)    461     418 2824671 *
  1363    7.6  9.0  2.2  chr5              10056520 10056775 (62443601) C Tx1-11_DR         LINE/L1-Tx1             (2)   5798    5526 2824672  
   237   19.6  0.0  0.0  chr5              10056787 10056832 (62443544) + TDR23             DNA                      23     68  (1079) 2824673  
   242   22.1  0.0  6.8  chr5              10056877 10056939 (62443437) + TDR23             DNA                      70    128  (1019) 2824674  
  1159   21.1  2.8  3.1  chr5              10056941 10057228 (62443148) + TDR23             DNA                     708    994   (153) 2824675  
   712   17.7 10.2  0.0  chr5              10057232 10057378 (62442998) C Kolobok-N1_DR     DNA/Kolobok-T2?       (189)    610     449 2824676  
   215   22.9  0.0  0.0  chr5              10057522 10057569 (62442807) + DNA-N17_DR        DNA                     315    362     (5) 2824677 *
   794   16.9 20.1  2.3  chr5              10057566 10057789 (62442587) + TDR23             DNA                     711    973   (174) 2824678  
   897   12.4  2.3  2.9  chr5              10059384 10059557 (62440819) + TDR23             DNA                     975   1147     (0) 2824679  
  1324    7.2  1.9  0.9  chr5              10060275 10060484 (62439892) C TDR1              DNA/TcMar-Tc1           (0)   1236    1025 2824680  
   511    9.7  0.0  9.6  chr5              10060481 10060571 (62439805) C TDR1              DNA/TcMar-Tc1         (952)    284     202 2824681 *
  1197   10.2  0.5  0.5  chr5              10060572 10060759 (62439617) + piggyBac-N3_DR    DNA/PiggyBac              1    188   (250) 2824682 *
  5595    4.6  0.5  2.5  chr5              10060759 10061508 (62438868) C DNA-6-N4_DR       DNA/IS3EU            (3141)    736       1 2824683  
  1925    4.6  4.2  0.0  chr5              10061509 10061746 (62438630) C Harbinger-8N1_DR  DNA/PIF-Harbinger     (307)    248       1 2824684  
   220   25.9  1.9  0.0  chr5              10061700 10061753 (62438623) C EnSpm-N10_DR      DNA/CMC-EnSpm        (7075)   2233    2179 2824685 *
  1257    7.5  2.4  3.9  chr5              10061762 10061969 (62438407) C TDR1              DNA/TcMar-Tc1        (1031)    205       1 2824681  
   273   18.2  4.5  4.5  chr5              10061895 10061925 (62438451) C CryptonV-N5_DR    DNA/Crypton-V       (15950)   8587    8456 2824686 *
   335   16.8  4.0  0.0  chr5              10061926 10062026 (62438350) + DNA6-6_DR         DNA                    7731   7835  (3446) 2824687 *
   353   13.2  3.2  2.1  chr5              10061939 10061954 (62438422) + EnSpm-N13_DR      DNA/CMC-EnSpm         18952  19040  (3104) 2824688  
   398    6.9  0.0  0.0  chr5              10061955 10062026 (62438350) + Merlin-1_DR       DNA/Merlin             2160   2231  (8296) 2824689  
   390   12.9  5.7  0.0  chr5              10061961 10062066 (62438310) C EnSpm-N42_DR      DNA/CMC-EnSpm         (639)    613     514 2824690 *
  1932    7.2  5.0  3.9  chr5              10062026 10062328 (62438048) + Kolobok-N2A_DR    DNA/Kolobok-T2         1050   1355     (0) 2824691  
   650    7.7 49.2  0.0  chr5              10062519 10062701 (62437675) + hAT-N146_DR       DNA/hAT-Charlie           1    273     (0) 2824692  
  2436    3.5  0.0  0.0  chr5              10063383 10063670 (62436706) C DNA8-9_DR         DNA/hAT-Ac              (0)   1451    1164 2824693 *
  3641    4.0  0.0  0.0  chr5              10063664 10064091 (62436285) C Harbinger-8N1_DR  DNA/PIF-Harbinger     (127)    428       1 2824694  
   811    9.8  1.6  0.0  chr5              10064318 10064439 (62435937) + piggyBac-N14_DR   DNA/PiggyBac?             1    124   (873) 2824695  
   217   16.1  2.6  9.9  chr5              10064402 10064414 (62435962) C IS3EU-1_DR        DNA/IS3EU            (1968)   6736    6666 2824696 *
   255   14.5  1.6  1.6  chr5              10064415 10064477 (62435899) + DNA9TA1_DR        DNA/CMC-EnSpm          2053   2115  (1218) 2824697 *
   260   13.9  0.0  3.1  chr5              10064428 10064494 (62435882) C Harbinger-5_DR    DNA/PIF-Harbinger    (5903)    756     692 2824698 *
   289   22.5  0.0  4.5  chr5              10064436 10064528 (62435848) C DNA6-6_DR         DNA                  (1272)  10009    9921 2824699  
   276   25.4  5.5  0.0  chr5              10064437 10064546 (62435830) + Gypsy-31-LTR_DR   LTR/Gypsy                79    194   (760) 2824700 *
  1615    8.5 10.4  0.0  chr5              10064467 10064726 (62435650) C hAT-N159B_DR      DNA/hAT-Ac            (108)   1135     849 2824701  
   205   24.1  1.1  1.1  chr5              10064495 10064510 (62435866) + LOOPER-N5B_DR     DNA/Kolobok-T2         1055   1137   (403) 2824702 *
  3539    1.9  0.0  1.6  chr5              10064726 10065163 (62435213) C HATN5_DR          DNA/hAT-Ac              (0)   1156     726 2824703  
  8542    4.1  2.5  0.2  chr5              10065175 10066226 (62434150) + TDR8              DNA/PIF-Harbinger        80   1155     (0) 2824704  
  2162    4.9  6.3  0.3  chr5              10066227 10066480 (62433896) C HATN5A_DR         DNA/hAT-Ac           (1230)    271       1 2824705  
  1946    3.9  0.0  0.4  chr5              10066503 10066736 (62433640) C P-1N2_DR          DNA/P                   (0)   2146    1914 2824706 *
  6174    5.5  0.8  3.5  chr5              10066736 10067559 (62432817) C P-1N2_DR          DNA/P                (1343)    803       1 2824707  
  5193    8.0 10.0  0.5  chr5              10067560 10068329 (62432047) C hAT-N159B_DR      DNA/hAT-Ac            (400)    843       1 2824701  
  1848   15.4 15.6  2.7  chr5              10068330 10068854 (62431522) + piggyBac-N14_DR   DNA/PiggyBac?           270    860   (137) 2824708  
   452   24.3  5.5 12.1  chr5              10069146 10069417 (62430959) + Kolobok-N10_DR    DNA/Kolobok             381    636     (7) 2824709  
   200   22.2  1.6  1.6  chr5              10069369 10069432 (62430944) C EnSpm-17_DR       DNA/CMC-EnSpm        (6026)   3250    3187 2824710 *
   275   29.9  0.0  3.1  chr5              10069799 10069898 (62430478) C EnSpm-N40_DR      DNA/CMC-EnSpm        (1974)   3420    3324 2824711 *
  1599    5.1  0.0  0.0  chr5              10069824 10070018 (62430358) + hAT-N4C_DR        DNA/hAT-Charlie           1    195     (0) 2824712  
   598   24.2  4.3  4.3  chr5              10070019 10070050 (62430326) C DNA2-16_DR        DNA                  (4011)  14010   13808 2824713  
  1886    9.5  5.9  0.0  chr5              10070111 10070383 (62429993) C HE1_DR1           SINE/tRNA-V-RTE        (27)    375      87 2824714  
  1417   25.6  2.6 15.1  chr5              10070115 10070893 (62429483) C Merlin-1_DR       DNA/Merlin           (1491)   9036    8343 2824715 *
  3989    9.9  9.4  0.9  chr5              10070898 10071619 (62428757) C Nimb-7_DR         LINE/I                  (8)   2286    1504 2824716  
  3206    9.8  5.5  0.2  chr5              10071604 10072092 (62428284) C hAT-N203_DR       DNA/hAT-Tip100       (3972)   1569    1055 2824717 *
   877   13.3  0.0 14.2  chr5              10072095 10072287 (62428089) + HE1_DR1           SINE/tRNA-V-RTE         179    347    (55) 2824718  
   686   22.7  4.0  1.5  chr5              10072118 10072318 (62428058) + Helitron-2_DR     RC/Helitron           23627  23832  (3580) 2824719 *
   540   17.9 27.9  1.6  chr5              10072312 10072555 (62427821) C hAT-N130_DR       DNA/hAT-Ac            (114)    307       1 2824720 *
   421   23.5  7.6  5.0  chr5              10072420 10072576 (62427800) C DNA6-1_DR         DNA/hAT-hAT5          (854)    295     135 2824721 *
  3103   10.3  3.1  0.0  chr5              10072753 10073209 (62427167) C LOOPERN4B_DR      DNA/Kolobok-T2         (32)    471       1 2824722  
  1034   13.7  2.3  0.5  chr5              10073333 10073552 (62426824) + L2-3_DRe          LINE/L2                4845   5068     (0) 2824723  
  2295   10.6 23.6  0.5  chr5              10073744 10074217 (62426159) + DNA8-7_DR         DNA/hAT-Ac                2    584     (0) 2824724  
   636   14.9  8.1  1.4  chr5              10074385 10074518 (62425858) C DNA-5-3_DR        DNA/hAT-hAT5            (1)    532     390 2824725  
  7945    5.8  4.6  1.3  chr5              10074519 10075588 (62424788) + hAT-N56_DR        DNA/hAT-Ac                1   1105    (49) 2824726  
  2663   14.9  7.5  3.2  chr5              10075625 10076187 (62424189) + ERV2_DR-LTR       LTR/ERV1                  1    586     (0) 2824727  
  1279   10.4  7.8  0.0  chr5              10076188 10076380 (62423996) C SINE3-1           SINE/5S-Deu-L2        (106)    484     277 2824728  
   542   16.5  0.0  0.0  chr5              10076391 10076487 (62423889) C Merlin-N3_DR      DNA/Merlin            (158)     97       1 2824729  
   279   26.4  0.0  9.3  chr5              10076392 10076508 (62423868) C hAT-N133_DR       DNA/hAT-Ac            (413)    210     104 2824730 *
   268   19.3  3.5  0.0  chr5              10076500 10076556 (62423820) C DNA-5-3_DR        DNA/hAT-hAT5          (474)     59       1 2824725 *
   267   10.8  0.0  0.0  chr5              10076999 10077035 (62423341) C hAT-N88_DR        DNA/hAT-Ac              (2)    580     544 2824731 *
  4319    6.1  3.6  0.0  chr5              10077034 10077591 (62422785) C SINE3-1           SINE/5S-Deu-L2          (3)    587      10 2824732  
   781    9.5  0.0  7.1  chr5              10077593 10077728 (62422648) C hAT-N88_DR        DNA/hAT-Ac            (212)    370     244 2824731  
   367   17.2  0.0  1.6  chr5              10077743 10077807 (62422569) C hAT-N88_DR        DNA/hAT-Ac            (518)     64       1 2824731  
  4486   14.0 16.1  3.0  chr5              10077861 10079061 (62421315) + Kolobok-4N1_DR    DNA/Kolobok-T2            1   1234     (0) 2824733  
   255   18.8  2.1  0.0  chr5              10079474 10079521 (62420855) C hAT-N203_DR       DNA/hAT-Tip100       (4413)   1128    1080 2824717  
  3334    5.9 27.2  0.1  chr5              10080125 10080697 (62419679) + Mariner-N33_DR    DNA/TcMar-ISRm11        425   1152     (4) 2824734  
   223   12.8  2.1  0.0  chr5              10080669 10080715 (62419661) C DNA-6-N7_DR       DNA/TcMar            (2854)   1390    1343 2824735 *
   320   11.3  1.9  0.0  chr5              10080700 10080752 (62419624) C EnSpm-10N1_DR     DNA/CMC-EnSpm        (2629)    606     553 2824736  
   309    9.3  0.0  0.0  chr5              10080715 10080757 (62419619) + Zisupton-1_DR     DNA/Zisupton            576    618  (9011) 2824737 *
   218   15.9  0.0  0.0  chr5              10080800 10080843 (62419533) + DNA9-N2_DR        DNA                   10624  10667  (1804) 2824738 *
   385   15.4  2.6  0.0  chr5              10080839 10080916 (62419460) C DNA9-N2_DR        DNA                  (9996)   2475    2396 2824739 *
   609   28.6  2.2  2.2  chr5              10080906 10080919 (62419457) + hAT-N22B_DR       DNA/hAT-Ac              790    883   (496) 2824740  
  1616    3.6  0.0  0.0  chr5              10080920 10081111 (62419265) + TDR3              DNA/hAT-Charlie           1    192     (1) 2824741  
   609   28.6  2.2  2.2  chr5              10081112 10081127 (62419249) + hAT-N22B_DR       DNA/hAT-Ac              884   1011   (368) 2824740 *
  1132   19.1  8.1  1.0  chr5              10081118 10081476 (62418900) + DNA9-N2_DR        DNA                   11970  12353   (118) 2824742  
   865   16.4 24.1  2.0  chr5              10081230 10081565 (62418811) C HARBINGER3NB_DR   DNA/PIF-Harbinger     (589)    679     271 2824743 *
   930   16.2  3.9  1.9  chr5              10081581 10081787 (62418589) C Kolobok-1_DR      DNA/Kolobok-T2       (1062)   5241    5031 2824744  
   296   14.9  4.6  0.0  chr5              10082581 10082667 (62417709) C L1-11_DR          LINE/L1              (1478)   5846    5756 2824745 *
   446   11.2  0.8  6.3  chr5              10082593 10082726 (62417650) + DNA-1-7_DR        DNA/PIF-Harbinger       658    784   (654) 2824746  
   264   13.5  0.0  1.9  chr5              10083219 10083271 (62417105) C L1-11_DR          LINE/L1               (562)   6762    6711 2824747 *
   352   23.5  0.0  0.4  chr5              10083227 10083382 (62416994) + (CAA)n            Simple_repeat             1    155     (0) 2824748  
   320   17.9  0.0  0.9  chr5              10083299 10083411 (62416965) + DNA-1-7_DR        DNA/PIF-Harbinger       671    782   (656) 2824749 *
   336   12.5  1.0 11.0  chr5              10083412 10083439 (62416937) + DNA-6-N2_DR       DNA                    4191   4309   (747) 2824750  
   233    9.3  0.0  2.3  chr5              10083499 10083542 (62416834) C DNA9-3_DR         DNA/MULE-MuDR?      (10009)   1370    1328 2824751 *
   407    8.9  1.2  0.8  chr5              10083508 10083600 (62416776) + EnSpm-6N1_DR      DNA/CMC-EnSpm          6372   6429  (2807) 2824752  
   205   12.8  3.8 12.2  chr5              10083547 10083564 (62416812) + DNA-6-N4_DR       DNA/IS3EU              1384   1435  (2442) 2824753 *
  1021    8.7  2.0  1.5  chr5              10083645 10083843 (62416533) + DNA-N26_DR        DNA                     568    767     (0) 2824754  
   239   19.2  1.3  5.4  chr5              10084637 10084713 (62415663) + EnSpm-7_DR        DNA/CMC-EnSpm          7072   7145  (3889) 2824755 *
   281   20.4  0.0  0.0  chr5              10084667 10084715 (62415661) + L1-56_DR          LINE/L1                4838   4886    (96) 2824756 *
   494   19.2  0.5  0.1  chr5              10084678 10084869 (62415507) C Zisupton-6_DR     DNA/Zisupton        (12670)   9446    9273 2824757 *
   612   15.1  0.0  2.9  chr5              10084711 10084893 (62415483) + DNA-TA-4_DR       DNA/TcMar              1411   1560  (8235) 2824758  
   274    8.8  3.3 13.1  chr5              10084716 10084754 (62415622) + Gypsy98-LTR_Dr    LTR/Gypsy               148    227  (1557) 2824759 *
   253   13.9  3.8  2.7  chr5              10084790 10084920 (62415456) C EnSpm-N40B_DR     DNA/CMC-EnSpm         (748)   4759    4646 2824760  
   234   25.8  0.6  7.8  chr5              10084870 10084923 (62415453) + Dada-tL_DR        DNA/Dada               9817   9969   (438) 2824761 *
   203   13.6  9.3  4.7  chr5              10084921 10084951 (62415425) C hAT-N187_DR       DNA/hAT-Charlie       (905)    272     104 2824762 *
   236   13.7  9.5  4.5  chr5              10085429 10085512 (62414864) + DNA-6-N8_DR       DNA                    2062   2149   (159) 2824763  
   549    1.4  1.4  0.0  chr5              10085534 10085606 (62414770) + Penelope-4_DR     LINE/Penelope          1173   1246    (87) 2824764  
   751    9.0  4.9  4.9  chr5              10085614 10085776 (62414600) + DNA-6-N8_DR       DNA                    2146   2308     (0) 2824765  
   380   24.8  3.8  4.4  chr5              10086248 10086407 (62413969) + DNAX-23_DR        DNA                    9265   9423  (2378) 2824766 *
  2800    6.2  0.6  0.8  chr5              10086265 10086624 (62413752) + SINE2-4_DR        SINE/tRNA-V-RTE          13    371     (0) 2824767  
   215    6.9  0.0  0.0  chr5              10086779 10086807 (62413569) C TDR19C            DNA/hAT-Charlie       (170)    226     198 2824768  
  1820    5.8  0.0  0.0  chr5              10086850 10087074 (62413302) C DNA8-10B_DR       DNA                     (0)    225       1 2824769  
  3452    2.6  4.1  0.0  chr5              10087101 10087516 (62412860) + hAT-N37_DR        DNA/hAT-Charlie           1    433     (0) 2824770  
  1932    7.1  4.6  2.8  chr5              10087615 10087960 (62412416) C Mariner-N31_DR    DNA/TcMar-Tc1           (8)    532     181 2824771  
   376   25.7  3.5  0.0  chr5              10087906 10088018 (62412358) + DNA8-9_DR         DNA/hAT-Ac              754    870   (581) 2824772 *
   494   15.8  0.0  4.2  chr5              10087927 10088025 (62412351) C MuDR-2_DR         DNA/MULE-MuDR        (3650)  20283   20189 2824773  
   569   15.6  4.5  5.8  chr5              10088060 10088216 (62412160) C Mariner-N31_DR    DNA/TcMar-Tc1         (358)    182      28 2824771  
  1425    6.6  1.0  2.2  chr5              10088391 10088614 (62411762) C SINE2-3_DR        SINE/tRNA-V-RTE         (4)    398     172 2824774  
   479   10.2 22.4  0.0  chr5              10088728 10088825 (62411551) + LOOPERN6B_DR      DNA/Kolobok-T2?           1    120   (676) 2824775  
   540    7.8  3.9  0.0  chr5              10088860 10088936 (62411440) + LOOPERN6B_DR      DNA/Kolobok-T2?         717    796     (0) 2824776  
   603    8.4  0.0  0.0  chr5              10089894 10089976 (62410400) + DNA8-7_DR         DNA/hAT-Ac                2     84   (500) 2824777  
   266   25.7  6.8  0.0  chr5              10089938 10090011 (62410365) C Merlin-1_DR       DNA/Merlin           (7735)   2792    2714 2824778 *
   470   18.3  7.8 11.3  chr5              10089951 10089974 (62410402) C Dada-U1A_DR       DNA/Dada             (7080)   3899    3882 2824779  
  2411    6.3  4.1  9.3  chr5              10089975 10090413 (62409963) + Mariner-N38_DR    DNA/TcMar-Tc1             1    418   (129) 2824780  
   843   19.1 14.6  9.3  chr5              10090373 10090914 (62409462) + hAT-N110_DR       DNA/hAT?                 47    614    (83) 2824781 *
   270    8.3 14.6  0.0  chr5              10090955 10091002 (62409374) + EnSpm-N21_DR      DNA/CMC-EnSpm             1     55   (424) 2824782  
  2483    7.1  0.6  0.6  chr5              10091024 10091379 (62408997) + Mariner-N38_DR    DNA/TcMar-Tc1            63    418   (129) 2824783  
   842   18.4 15.3  8.4  chr5              10091337 10091853 (62408523) + hAT-N110_DR       DNA/hAT?                 48    597   (100) 2824784 *
   246   10.4 14.6  0.0  chr5              10091924 10091971 (62408405) + EnSpm-N21_DR      DNA/CMC-EnSpm             1     55   (424) 2824785  
  3107    6.7  4.3  0.4  chr5              10091980 10092446 (62407930) + Mariner-N38_DR    DNA/TcMar-Tc1            63    547     (0) 2824786  
   220   18.7  6.2  1.5  chr5              10092392 10092456 (62407920) + Zisupton-6_DR     DNA/Zisupton           9151   9218 (12898) 2824787 *
   253   16.8  0.0  7.4  chr5              10092405 10092462 (62407914) + MuDR-2_DR         DNA/MULE-MuDR         18076  18129  (5804) 2824788  
   252   21.0  3.2  1.6  chr5              10092418 10092480 (62407896) C hAT-N21_DR        DNA/hAT-Charlie      (1091)    755     692 2824789 *
  1023   15.1  0.0  0.0  chr5              10092464 10092629 (62407747) C hAT-N130_DR       DNA/hAT-Ac            (255)    166       1 2824790  
   205   22.5 15.5  0.8  chr5              10093530 10093632 (62406744) + hAT-N86_DR        DNA/hAT-Ac                1    118   (426) 2824791  
  9577    6.7  2.5  1.6  chr5              10093654 10094994 (62405382) + DNA-5-5_DR        DNA/hAT                   1   1353     (0) 2824792  
  2569    9.8  0.8  0.5  chr5              10095034 10095402 (62404974) + DIRS-5_DR         LTR/Ngaro              6526   6895     (0) 2824793  
  1947   12.9 32.7  6.8  chr5              10095403 10096059 (62404317) + L2-9_DRe          LINE/L2                2556   3371     (8) 2824794  
   359   21.6  0.0  1.4  chr5              10096054 10096064 (62404312) C DNA7-N2_DR        DNA/hAT-hAT6          (303)   1711    1702 2824795 *
  2422   12.3  3.3  0.8  chr5              10096065 10096456 (62403920) + HE1_DR1           SINE/tRNA-V-RTE           1    402     (0) 2824796  
  2003   13.2  2.2  0.0  chr5              10096463 10096773 (62403603) C Harbinger-N13_DR  DNA/PIF-Harbinger       (0)    324       7 2824797  
   509   16.3 22.5  3.3  chr5              10096769 10096946 (62403430) + EnSpm-N59_DR      DNA/CMC-EnSpm?         2918   3128   (541) 2824798 *
   476   14.3 25.1  3.0  chr5              10096778 10096972 (62403404) + TDR16             DNA/Merlin                6    242    (71) 2824799 *
   218   24.1  0.0  1.7  chr5              10097021 10097079 (62403297) + hAT-N87_DR        DNA/hAT-Ac              463    520     (0) 2824800  
   228    6.5  0.0  0.0  chr5              10097178 10097208 (62403168) + TDR2              DNA/TcMar-Tc1           708    738   (199) 2824801  
  1747    1.0  0.0  0.0  chr5              10097210 10097402 (62402974) + TDR3              DNA/hAT-Charlie           1    193     (0) 2824802  
   269   26.5  1.2  1.2  chr5              10097329 10097346 (62403030) C L1-60_DR          LINE/L1              (5312)    365     282 2824803 *
   308   18.5  1.5  1.5  chr5              10097347 10097412 (62402964) C EnSpm-N10_DR      DNA/CMC-EnSpm        (3249)   6059    5994 2824804 *
   628    5.9  0.0  0.0  chr5              10097403 10097487 (62402889) + TDR2              DNA/TcMar-Tc1           732    816   (121) 2824805  
   748   10.3  0.9  0.0  chr5              10097608 10097714 (62402662) + TDR2              DNA/TcMar-Tc1             1    108   (829) 2824806  
   298   23.0  2.3  1.1  chr5              10098509 10098588 (62401788) C DNAX-16_DR        DNA                     (0)    423     343 2824807  
   738   16.6 10.9  1.0  chr5              10098589 10098771 (62401605) C DNA11TA1_DR       DNA/CMC-EnSpm           (0)    203       3 2824808  
   994   11.8  3.3 18.6  chr5              10098791 10099123 (62401253) + EnSpm-16_DR       DNA/CMC-EnSpm          4728   5017  (4767) 2824809  
   858   14.2  2.1 23.2  chr5              10098792 10099176 (62401200) C DNA6-9B_DR        DNA/hAT-hAT5          (270)    794     476 2824810 *
   558   22.4  1.4  6.8  chr5              10099177 10099392 (62400984) C DNAX-16_DR        DNA                   (104)    319     115 2824807  
   341   12.5  3.1  1.5  chr5              10099427 10099491 (62400885) C DNA-X-4_DR        DNA                   (831)    414     349 2824811  
   217   25.2  1.0  8.6  chr5              10099516 10099615 (62400761) C Helitron-N5_DR    RC/Helitron          (4252)   5257    5165 2824812  
   277   26.1  5.4 17.1  chr5              10099778 10100257 (62400119) + MOSAT_DR          Satellite               675   1106   (981) 2824813  
   220   20.9  7.5  1.8  chr5              10100172 10100278 (62400098) + Helitron-N5_DR    RC/Helitron            2015   2127  (7382) 2824814 *
   250   20.5  4.5  5.8  chr5              10100360 10100447 (62399929) C Helitron-N5B_DR   RC/Helitron          (1072)    575     489 2824815  
  1249    3.3  5.2  0.0  chr5              10101350 10101502 (62398874) C DNA-3-5_DR        DNA                     (0)   1074     914 2824816  
  6790    5.3 17.3  0.2  chr5              10101505 10102481 (62397895) + Harbinger3N_DR    DNA/PIF-Harbinger         1   1144     (0) 2824817  
  6876    5.3  3.2  0.7  chr5              10102482 10103372 (62397004) C DNA-3-5_DR        DNA                   (160)    914       1 2824816  
   264   21.8  0.0  0.0  chr5              10103359 10103376 (62397000) + Zisupton-6_DR     DNA/Zisupton           8927   8944 (13172) 2824818 *
   278   14.8  0.0  0.0  chr5              10103377 10103430 (62396946) + Mariner-6_DR      DNA/TcMar-Tc1             2     55  (1574) 2824819  
   545   12.4  0.0  1.1  chr5              10103433 10103522 (62396854) + MuDR-1_DR         DNA/MULE-NOF?          2265   2353  (5060) 2824820  
  1023   17.5  3.7  0.1  chr5              10103524 10103723 (62396653) C TDR13             DNA                    (44)    728     487 2824821  
  3272    2.6  0.0  0.3  chr5              10103724 10104107 (62396269) C DNA-AT-1_DR       DNA                     (0)    392      10 2824822  
  9224    5.0  4.2  0.2  chr5              10104111 10105296 (62395080) C LOOPERN1_DR       DNA/Kolobok-T2          (0)   1234       1 2824823  
   210    4.0  0.0  0.0  chr5              10105281 10105305 (62395071) C Gypsy-175_DR-I    LTR/Gypsy            (2308)    655     631 2824824 *
  1949   14.6 11.8  6.1  chr5              10105310 10105775 (62394601) C TDR13             DNA                   (281)    491       1 2824821  
   359    8.9 33.3  0.0  chr5              10105776 10105865 (62394511) C EnSpm-N28_DR      DNA/CMC-EnSpm         (137)    220     101 2824825  
   220   10.1  0.0  7.5  chr5              10105885 10105927 (62394449) + EnSpm-N28_DR      DNA/CMC-EnSpm            25     64   (293) 2824826  
  1150   17.1  6.8  2.0  chr5              10105957 10106236 (62394140) C ANGEL             DNA/Kolobok            (16)    293       1 2824827  
   227    8.9  8.7  2.0  chr5              10106197 10106242 (62394134) C DNA2-16_DR        DNA                  (7961)  10090   10042 2824828 *
   442   17.6 18.2  0.7  chr5              10106561 10106686 (62393690) + HarbingerN7_DR    DNA/PIF-Harbinger        15    162   (316) 2824829  
   298   23.2 19.7  0.6  chr5              10106687 10106712 (62393664) + EnSpm-N10_DR      DNA/CMC-EnSpm           965   1145  (8163) 2824830  
   271    5.7  0.0  0.0  chr5              10106694 10106728 (62393648) + Ginger1-2_DR      DNA/Ginger-1           2997   3031  (3591) 2824831 *
 14464    3.0  2.0  1.1  chr5              10106732 10108539 (62391837) C hAT-N90_DR        DNA/hAT-Charlie         (0)   1823       1 2824832  
   887    8.1  4.4  0.0  chr5              10108541 10108676 (62391700) C Mariner-N38_DR    DNA/TcMar-Tc1         (296)    251     110 2824833  
   467   20.4  4.7  1.9  chr5              10108547 10108672 (62391704) + Ginger1-2_DR      DNA/Ginger-1           3039   3168  (3454) 2824834 *
  4067    8.6  4.0  1.6  chr5              10108673 10109277 (62391099) C TE-X-3_DR         DNA/PIF-ISL2EU          (0)   1023     405 2824835  
  1122   19.0  2.5  9.8  chr5              10109259 10109278 (62391098) + DNA6-10_DR        DNA                    1848   1973  (4733) 2824836 *
  1535   11.1  1.8  4.0  chr5              10109279 10109560 (62390816) C EnSpm-10_DR       DNA/CMC-EnSpm        (5590)    715     440 2824837  
  1122   19.0  2.5  9.8  chr5              10109561 10109585 (62390791) + DNA6-10_DR        DNA                    1974   2152  (4554) 2824836 *
  2010   11.2 15.1  0.2  chr5              10109564 10109921 (62390455) C TE-X-3_DR         DNA/PIF-ISL2EU        (611)    412       2 2824838  
   426   16.9  1.9  5.8  chr5              10109922 10110024 (62390352) C Mariner-N38_DR    DNA/TcMar-Tc1         (437)    110      12 2824833  
   834   17.4  1.9  0.6  chr5              10110345 10110506 (62389870) + hAT-N167B_DR      DNA/hAT-Charlie        1217   1380   (193) 2824839 *
  1433   12.3 18.0  0.6  chr5              10110364 10110658 (62389718) C HE1_DR1           SINE/tRNA-V-RTE        (16)    386      41 2824840  
  1159   20.9  9.5  6.2  chr5              10110377 10110733 (62389643) C CryptonV-2_DR     DNA/Crypton-V         (669)  21142   20775 2824841 *
   946   22.2  8.6 14.0  chr5              10110734 10111033 (62389343) + DNA6-6_DR         DNA                    6833   7458  (3823) 2824842  
   388   12.2  2.9  5.9  chr5              10110921 10111059 (62389317) + CryptonV-N5_DR    DNA/Crypton-V         11473  11607 (12930) 2824843 *
   830   11.8 18.0  8.6  chr5              10111082 10111359 (62389017) C Rex1-31_DRe       LINE/Rex-Babar         (15)   3518    3217 2824844  
   359    8.6  3.2  3.0  chr5              10111479 10111629 (62388747) C DNA-N45_DR        DNA/CMC-EnSpm         (381)    332     236 2824845 *
   795    1.7  0.0  0.0  chr5              10111537 10111656 (62388720) C DNA-TA-4_DR       DNA/TcMar            (8251)   1544    1425 2824846  
   750    6.8  3.0  0.0  chr5              10111540 10111672 (62388704) C DNA9-3_DR         DNA/MULE-MuDR?       (1870)   9509    9373 2824847 *
   342    8.6  1.2  0.0  chr5              10111606 10111686 (62388690) C Gypsy152B-LTR_DR  LTR/Gypsy             (823)    100      19 2824848 *
   234   12.7  0.0  4.8  chr5              10111629 10111694 (62388682) C Tx1-32_DR         LINE/L1-Tx1             (0)   5302    5240 2824849 *
   420    7.4  0.0  0.0  chr5              10111845 10111898 (62388478) C HE1_DR1           SINE/tRNA-V-RTE       (104)    298     245 2824850  
   394   17.9  0.0  0.0  chr5              10111899 10111911 (62388465) C EnSpm-17_DR       DNA/CMC-EnSpm        (6394)   2882    2816 2824851  
   214   12.5  5.0  0.0  chr5              10112528 10112567 (62387809) C CryptonV-N4_DR    DNA/Crypton-V        (8385)   5108    5067 2824852 *
   289   18.2  3.0  0.0  chr5              10112533 10112598 (62387778) + Helitron-N3B_DR   RC/Helitron            5134   5201  (1403) 2824853  
   266   17.8  2.4  4.9  chr5              10112540 10112622 (62387754) C CryptonV-N5_DR    DNA/Crypton-V        (7461)  17076   16996 2824854 *
  2364    7.8  1.1  4.6  chr5              10112622 10112984 (62387392) + Gypsy128-I_DR     LTR/Gypsy              3688   4038     (0) 2824855  
  1451    7.1  6.6  1.3  chr5              10112993 10113219 (62387157) + Gypsy128-LTR_DR   LTR/Gypsy                 2    240    (68) 2824855  
   406   18.1  3.2  1.0  chr5              10113224 10113318 (62387058) C Merlin-1_DR       DNA/Merlin           (8787)   1740    1644 2824856  
  1570   16.1  4.8  1.5  chr5              10113421 10113735 (62386641) + DNA2-2B_DR        DNA                       1    325   (604) 2824857  
   719   10.4  0.0  3.8  chr5              10113723 10113831 (62386545) C hAT-N40_DR        DNA/hAT-Ac              (8)   1305    1201 2824858 *
  3683    5.7 29.0  0.3  chr5              10113832 10114424 (62385952) C DNA-1-3B_DR       DNA/PIF-Harbinger       (0)    763       1 2824859  
  1129    9.6  0.0  0.0  chr5              10114427 10114582 (62385794) C hAT-N127_DR       DNA/hAT-Charlie      (4312)   6004    5849 2824860  
   857   15.7  2.6  0.0  chr5              10114591 10114743 (62385633) + Kolobok-N3_DR     DNA/Kolobok-T2?         109    265   (105) 2824861  
   231   14.1 32.8  0.0  chr5              10115244 10115307 (62385069) + Kolobok-N3_DR     DNA/Kolobok-T2?          14     98   (272) 2824862  
   215   23.6  5.2  6.6  chr5              10115365 10115441 (62384935) C Mariner-6_DR      DNA/TcMar-Tc1        (1552)     77       2 2824863  
   918   14.1 19.5  3.5  chr5              10115464 10115735 (62384641) C Mariner-N38_DR    DNA/TcMar-Tc1           (0)    547     234 2824864  
   244   17.3  0.0  1.9  chr5              10115796 10115848 (62384528) C hAT-N164_DR       DNA/hAT-Tip100        (673)   1367    1316 2824865 *
  5154    9.7 11.4  4.5  chr5              10115802 10116853 (62383523) + Merlin-1_DR       DNA/Merlin             1620   2741  (7786) 2824866  
  1431    5.6  3.5  1.0  chr5              10116907 10117104 (62383272) C TC1DR3            DNA/TcMar-Tc1          (73)   1152     950 2824867  
   474    8.2  0.0  0.0  chr5              10117102 10117162 (62383214) C TC1DR3            DNA/TcMar-Tc1         (660)    565     505 2824867 *
   845   11.6  2.3  0.0  chr5              10117164 10117292 (62383084) C ENSPM-6_DR        DNA/CMC-EnSpm        (9868)  22748   22617 2824868  
  3045   10.8  1.4  0.0  chr5              10117295 10117740 (62382636) + hAT-N203_DR       DNA/hAT-Tip100         1104   1555  (3986) 2824869  
   625    9.9  0.0  0.0  chr5              10117744 10117834 (62382542) C TC1DR3            DNA/TcMar-Tc1         (715)    510     420 2824867  
  1573   10.3  2.7  6.0  chr5              10117853 10118109 (62382267) + Kolobok-N2_DR     DNA/Kolobok-T2          959   1207   (164) 2824870  
   249   19.0  5.7  4.5  chr5              10118106 10118118 (62382258) C TDR8B             DNA/hAT-Ac            (119)    844     831 2824871 *
  2642    8.4  2.3  4.2  chr5              10118119 10118503 (62381873) + Harbinger-2_DR    DNA/PIF-Harbinger         1    378  (3949) 2824872  
  2483    7.7  0.0  0.3  chr5              10118505 10118830 (62381546) + Harbinger-2_DR    DNA/PIF-Harbinger      4003   4327     (0) 2824873  
   223   20.7  5.6  1.8  chr5              10118785 10118838 (62381538) + Merlin-2_DR       DNA/Merlin             4780   4835  (9086) 2824874 *
  1032    8.4  2.8  0.0  chr5              10118829 10118970 (62381406) + Kolobok-N2_DR     DNA/Kolobok-T2         1226   1371     (0) 2824875  
  5052    6.9  2.8  0.6  chr5              10118971 10119655 (62380721) C DIRS-N2_DR        LTR/Ngaro            (1543)   4486    3787 2824876  
   210   20.8  0.0  0.0  chr5              10120694 10120746 (62379630) + DNA7-N1_DR        DNA/Zisupton           9190   9242  (1175) 2824877 *
  3970    7.9  0.2  4.1  chr5              10120710 10121342 (62379034) C Merlin-1_DR       DNA/Merlin           (8326)   2201    1601 2824878  
   429   17.8  0.0 15.7  chr5              10121227 10121359 (62379017) + EnSpm-N2_DR       DNA/CMC-EnSpm          3073   3187   (828) 2824879 *
   208   20.0  5.5  4.0  chr5              10121303 10121371 (62379005) C Zisupton-6_DR     DNA/Zisupton        (13669)   8447    8378 2824880 *
  1150   16.5  8.4  0.4  chr5              10121372 10121584 (62378792) C TDR13B            DNA                     (0)    763     534 2824881  
   211   14.9 10.2  3.9  chr5              10121558 10121606 (62378770) C TDR13B            DNA                   (711)     52       1 2824881 *
   215   20.3  3.1  0.0  chr5              10122525 10122588 (62377788) + CryptonV-N4_DR    DNA/Crypton-V          7498   7563  (5930) 2824882  
   861    6.9 13.0  1.2  chr5              10122797 10122942 (62377434) + Tc1-4_DR          DNA/TcMar-Tc1             1    163  (1409) 2824883 *
  8911    7.2  2.7  0.0  chr5              10122941 10124124 (62376252) C TC1DR3            DNA/TcMar-Tc1           (0)   1225      10 2824884  
  1561    5.0  9.0  1.7  chr5              10124123 10124345 (62376031) + Tc1-4_DR          DNA/TcMar-Tc1           161    399  (1173) 2824885 *
   377   11.9  0.0  0.0  chr5              10124346 10124404 (62375972) + Tc1-4_DR          DNA/TcMar-Tc1           465    523  (1049) 2824886  
   762   13.8  0.0  7.3  chr5              10124422 10124554 (62375822) + DNA-3-6B_DR       DNA/Zator?               44    167   (188) 2824887  
   753    8.6 14.7  0.0  chr5              10124555 10124670 (62375706) C TE-X-3_DR         DNA/PIF-ISL2EU        (890)    133       1 2824888  
   301   14.5 20.8  2.4  chr5              10124681 10124786 (62375590) + LTR1B_DR          LTR/Gypsy?              775    899     (0) 2824889  
  2992   11.5  1.4  1.2  chr5              10124961 10125443 (62374933) + LOOPERN4B_DR      DNA/Kolobok-T2            1    484    (19) 2824890  
  4850    4.4  0.5  0.0  chr5              10125478 10126086 (62374290) + Penelope-4_DR     LINE/Penelope           722   1333     (0) 2824891  
   211   25.0  2.8  0.0  chr5              10126141 10126212 (62374164) + hAT-N137_DR       DNA/hAT-Ac              654    727  (2844) 2824892 *
   548   23.8  9.9  1.8  chr5              10126150 10126350 (62374026) C ANGEL             DNA/Kolobok            (92)    217       1 2824893  
   325    9.5  0.0  5.7  chr5              10126867 10126922 (62373454) C Merlin-N3_DR      DNA/Merlin             (18)    237     185 2824894  
  5667    4.9  0.3  0.1  chr5              10126926 10127622 (62372754) C TZF28B            DNA/TcMar-Tc1           (3)   1611     914 2824895  
  1639   12.1 15.1  0.3  chr5              10127623 10127921 (62372455) + Crack-3_DR        LINE/L2                3208   3550   (170) 2824896  
  3243    3.9  0.0  0.0  chr5              10127938 10128321 (62372055) + PROTOP1_DR        DNA/P                     1    384     (0) 2824897  
   215    3.1  3.1  0.0  chr5              10128298 10128329 (62372047) C hAT-N203_DR       DNA/hAT-Tip100       (3226)   2315    2283 2824898 *
   420   14.5  0.0  0.0  chr5              10128324 10128392 (62371984) + Crack-3_DR        LINE/L2                3616   3684    (36) 2824896  
  7303    5.8  4.8  0.1  chr5              10128420 10129378 (62370998) C REX1-2_DR         LINE/Rex-Babar         (47)   3315    2312 2824899  
   891   19.6  3.8  3.3  chr5              10130115 10130325 (62370051) C Merlin-1_DR       DNA/Merlin           (1965)   8562    8351 2824900 *
  1183   12.1  3.6  1.0  chr5              10130152 10130343 (62370033) + HE1_DR1           SINE/tRNA-V-RTE           7    203   (199) 2824901  
   420    9.9  0.0  5.6  chr5              10130529 10130603 (62369773) + Kolobok-N16_DR    DNA/Kolobok?              1     71  (1171) 2824902  
   577   15.1  0.0 13.2  chr5              10130608 10130744 (62369632) + Kolobok-N16_DR    DNA/Kolobok?            167    287   (955) 2824903  
  1621   10.1  0.0  2.2  chr5              10130745 10130978 (62369398) + Mariner-N8_DR     DNA/TcMar                 1    229     (0) 2824904  
   745   17.1  2.0  2.0  chr5              10131040 10131188 (62369188) + Kolobok-N16_DR    DNA/Kolobok?            393    541   (701) 2824905  
   473   19.4 18.1  0.0  chr5              10131190 10131333 (62369043) + Kolobok-N16_DR    DNA/Kolobok?           1073   1242     (0) 2824906  
   808   13.2  2.7  2.0  chr5              10131401 10131547 (62368829) + Kolobok-N16_DR    DNA/Kolobok?            393    540   (702) 2824907  
   486   17.4  9.6  0.0  chr5              10131547 10131661 (62368715) + Kolobok-N16_DR    DNA/Kolobok?           1070   1195    (47) 2824908 *
  1442   10.7  0.0  1.4  chr5              10131658 10131876 (62368500) + DNA13TA1_DR       DNA/TcMar-Tc1           103    318     (0) 2824909  
  1348   16.5  0.0  1.3  chr5              10131877 10131903 (62368473) + Helitron-2_DR     RC/Helitron           12524  12547 (14865) 2824910  
   468   18.5 14.5  1.9  chr5              10131939 10132076 (62368300) + Kolobok-N16_DR    DNA/Kolobok?            387    541   (701) 2824911  
   542   18.3 10.3  1.2  chr5              10132079 10132233 (62368143) + Kolobok-N16_DR    DNA/Kolobok?           1074   1242     (0) 2824912  
   285   19.2  1.5  1.7  chr5              10132285 10132359 (62368017) + Kolobok-N16_DR    DNA/Kolobok?            393    457   (785) 2824913  
   437   18.6 15.9  0.0  chr5              10132400 10132512 (62367864) + Kolobok-N16_DR    DNA/Kolobok?           1112   1242     (0) 2824914  
   276   19.6  0.0  0.0  chr5              10133110 10133165 (62367211) + TDR13D            DNA                       6     61   (701) 2824915  
   228   20.0  0.0  2.0  chr5              10133186 10133236 (62367140) + TDR13D            DNA                     218    267   (495) 2824916  
   402   15.8  4.0  0.3  chr5              10133240 10133342 (62367034) + TDR13D            DNA                     568    762     (0) 2824917  
  1893   14.4  5.4  3.9  chr5              10133343 10133705 (62366671) + TDR13             DNA                     399    733    (39) 2824918  
   731   24.8  2.0  9.3  chr5              10133603 10133900 (62366476) + SAT-18_DR         Satellite              3090   3367    (98) 2824919 *
  1154   14.9  1.0  0.5  chr5              10133737 10133931 (62366445) + TDR13D            DNA                     567    762     (0) 2824920  
   903   16.4  5.8  4.8  chr5              10133941 10134226 (62366150) + TDR13             DNA                     373    760     (2) 2824921  
  1579   10.3  0.5  0.0  chr5              10134306 10134529 (62365847) + SINE2-4_DR        SINE/tRNA-V-RTE         147    371     (0) 2824922  
  1489   12.9  1.1  1.9  chr5              10134530 10134565 (62365811) + hAT-N137_DR       DNA/hAT-Ac             2484   2741   (830) 2824923  
   255   12.0  2.0  0.0  chr5              10134571 10134620 (62365756) C hAT-N167B_DR      DNA/hAT-Charlie       (823)    750     700 2824924  
  6723    3.1  4.3  0.2  chr5              10134624 10135469 (62364907) + ERV1-N1-LTR_DR    LTR/ERV1                  1    880     (0) 2824925  
  2227   15.8 11.7  1.4  chr5              10135473 10135935 (62364441) C hAT-N167B_DR      DNA/hAT-Charlie       (879)    694     185 2824924  
   719   10.0 17.0  0.6  chr5              10135936 10136076 (62364300) + DNA8-12_DR        DNA                       1    164   (162) 2824926  
   375   15.8  0.0  0.0  chr5              10136081 10136137 (62364239) + DNA8-12_DR        DNA                     269    325     (1) 2824927  
   408   19.1  0.0  0.0  chr5              10136138 10136199 (62364177) C hAT-N18_DR        DNA/hAT-Charlie      (1452)     67       6 2824928  
   431   22.4  5.1  8.2  chr5              10136963 10137137 (62363239) C EnSpm-N21_DR      DNA/CMC-EnSpm           (1)    478     309 2824929  
   313    0.0  0.0  0.0  chr5              10137139 10137173 (62363203) + TDR13             DNA                       1     35   (737) 2824930 *
  1707    7.8  0.0  0.0  chr5              10137167 10137385 (62362991) + hAT-N127_DR       DNA/hAT-Charlie        5806   6024  (4292) 2824931  
   571   15.6  1.1  0.0  chr5              10137365 10137454 (62362922) + TDR13             DNA                      27    117   (655) 2824932 *
  1960    5.6  0.5 26.7  chr5              10137446 10137861 (62362515) C hAT-N45C_DR       DNA/hAT?               (71)   1166     837 2824933  
   279   22.3  4.1  7.8  chr5              10137733 10137878 (62362498) C SAT-16_DR         Satellite             (199)    410     270 2824934 *
   515    6.7  0.0  0.0  chr5              10137891 10137965 (62362411) C hAT-N45_DR        DNA/hAT?              (861)     75       1 2824935  
   210   20.0  5.5  0.0  chr5              10138235 10138289 (62362087) C hAT-N23_DR        DNA/hAT-Ac           (1090)    648     591 2824936  
   679    6.7  0.0  0.0  chr5              10138370 10138458 (62361918) + DNA8-23_DR        DNA                    4484   4572  (2167) 2824937  
   516   18.9  2.7  0.9  chr5              10138377 10138488 (62361888) + CryptonV-N5_DR    DNA/Crypton-V          3563   3676 (20861) 2824938 *
   536   17.1  2.9  0.0  chr5              10138459 10138474 (62361902) + DNA8-10_DR        DNA/hAT-Ac             1898   2005  (2013) 2824939  
  1369    9.0  0.0  0.0  chr5              10138935 10139123 (62361253) C L2-5_DRe          LINE/L2               (227)   2000    1812 2824940  
   663   21.1  0.0 32.5  chr5              10139614 10139943 (62360433) C EnSpm-N11_DR      DNA/CMC-EnSpm        (2330)   3023    2775 2824941 *
  2576    8.7  2.2  0.8  chr5              10139667 10140027 (62360349) + SINE2-3_DR        SINE/tRNA-V-RTE           1    366     (2) 2824942  
   202   21.4  0.0  7.5  chr5              10139970 10140055 (62360321) + Zisupton-6_DR     DNA/Zisupton          13390  13469  (8647) 2824943 *
   336   13.2  0.0  0.0  chr5              10140024 10140076 (62360300) C Tx1-17_DR         LINE/L1-Tx1            (32)   4937    4885 2824944  
  1954   18.6 11.0  1.1  chr5              10140189 10140743 (62359633) C Tx1-17_DR         LINE/L1-Tx1           (139)   4830    4222 2824944  
   230   19.4  0.0 22.8  chr5              10140819 10141012 (62359364) + Tx1-22_DR         LINE/L1-Tx1            4156   4313     (7) 2824945  
   222   18.4  4.1  0.0  chr5              10141469 10141517 (62358859) + hAT-N152_DR       DNA/hAT-Blackjack         9     59   (271) 2824946  
  1113   11.6  5.2  0.0  chr5              10141524 10141696 (62358680) C HATN16_DR         DNA/hAT-Charlie         (0)    944     763 2824947 *
  1367   11.4  5.6  4.6  chr5              10141593 10141896 (62358480) + Helitron-4_DR     RC/Helitron           13415  13721 (18147) 2824948 *
  3479   12.6  4.3  1.4  chr5              10141636 10141703 (62358673) C Merlin-1_DR       DNA/Merlin           (8289)   2238    1924 2824949  
  3529    7.1  4.8  0.4  chr5              10141704 10142227 (62358149) + Mariner-N38_DR    DNA/TcMar-Tc1             1    547     (0) 2824950  
   228   20.4  0.0  0.0  chr5              10142228 10142320 (62358056) + hAT-13_DR         DNA/hAT-Tip100         2398   2490   (312) 2824951 *
  3479   12.6  4.3  1.4  chr5              10142228 10142305 (62358071) C Merlin-1_DR       DNA/Merlin           (8289)   1923    1550 2824949  
  1568    2.8  0.0  3.1  chr5              10142231 10142447 (62357929) C EnSpm-N61_DR      DNA/CMC-EnSpm        (1753)   2380    2198 2824952 *
  1612    2.7  0.0  0.0  chr5              10142320 10142504 (62357872) C HATN16_DR         DNA/hAT-Charlie       (759)    185       1 2824953  
   219   19.1  0.0  0.0  chr5              10142474 10142515 (62357861) C hAT-N52C_DR       DNA/hAT-Ac            (151)    257     216 2824954 *
  1693    3.2  1.2  1.6  chr5              10142505 10142761 (62357615) + L1-59_DR          LINE/L1                4761   5016    (20) 2824955  
   957   19.2  4.0  4.0  chr5              10142768 10143043 (62357333) + hAT-N152_DR       DNA/hAT-Blackjack        49    324     (6) 2824956  
   215   16.2  0.0  0.0  chr5              10143055 10143091 (62357285) + DNA-N28_DR        DNA/PIF-Harbinger        18     54   (511) 2824957  
  1178   14.6  6.4  4.1  chr5              10143104 10143368 (62357008) + DNA-N28_DR        DNA/PIF-Harbinger       191    461   (104) 2824958  
  1490   13.2 12.6  2.0  chr5              10143494 10143811 (62356565) + LOOPERN6B_DR      DNA/Kolobok-T2?           2    352   (444) 2824959  
  2259   15.6  0.9  3.8  chr5              10143836 10144268 (62356108) C hAT-N20_DR        DNA/hAT-Ac            (229)   1544    1124 2824960  
   596    5.5  0.0  0.0  chr5              10144217 10144289 (62356087) C DNA14-5-1_DR      DNA                   (292)    401     329 2824961 *
  1268    7.3  0.0  0.0  chr5              10144298 10144462 (62355914) C hATN-28_DRe       DNA/hAT-Charlie        (36)    167       3 2824962  
   316   28.4  1.1  5.5  chr5              10144463 10144491 (62355885) + EnSpm-N36_DR      DNA/CMC-EnSpm          1190   1210  (2015) 2824963 *
   876    7.3  0.0  0.0  chr5              10144458 10144567 (62355809) + LTR-11_DR-LTR     LTR                      84    193     (0) 2824964  
   281   19.7  0.1  5.2  chr5              10144568 10144635 (62355741) C hAT-N53B_DR       DNA/hAT-Ac           (3332)    845     761 2824965  
  4049    6.9  1.1  0.4  chr5              10144639 10145176 (62355200) + Crack-2_DR        LINE/L2                2898   3439     (2) 2824966  
   266   15.6  6.7  0.0  chr5              10145135 10145224 (62355152) C DNA-6-N2_DR       DNA                  (4151)    905     810 2824967 *
   295    3.1  0.0  0.0  chr5              10145163 10145227 (62355149) + DNA-1-7_DR        DNA/PIF-Harbinger       684    748   (690) 2824968 *
  1316    6.1  3.7  3.7  chr5              10145221 10145407 (62354969) C DNA14-5-1_DR      DNA                   (506)    187       1 2824961  
   228   12.8  5.0  2.4  chr5              10145228 10145240 (62355136) + hAT-N47C_DR       DNA/hAT-Tip100          160    239  (2220) 2824969 *
   583   10.6  3.2  0.0  chr5              10145325 10145418 (62354958) + hAT-N148_DR       DNA/hAT-Ac              589    685  (1474) 2824970  
   305    5.7  3.6  5.5  chr5              10145406 10145461 (62354915) + LOOPERN6B_DR      DNA/Kolobok-T2?         727    781    (15) 2824971 *
 26378    0.2  0.0  0.0  chr5              10145451 10148336 (62352040) C L2-34_DR          LINE/L2               (672)   2886       1 2824972  
   978   17.5 15.2  0.7  chr5              10148930 10149199 (62351177) + ANGEL             DNA/Kolobok               1    309     (0) 2824973  
   374   21.8  0.9 17.3  chr5              10149005 10149226 (62351150) C IS3EU-1_DR        DNA/IS3EU            (4631)   4073    3883 2824974 *
   476   13.8  3.7  6.6  chr5              10149259 10149367 (62351009) C DNA6-1_DR         DNA/hAT-hAT5          (290)    859     754 2824975 *
  1507   14.1 10.5  1.8  chr5              10149280 10149704 (62350672) C hAT-N129_DR       DNA/hAT-Ac             (10)    754      40 2824976  
  2628    9.7  5.3  2.7  chr5              10149896 10150328 (62350048) + HATN6_DR          DNA/hAT-Ac               38    481   (530) 2824977  
  2519   11.2 12.7  0.6  chr5              10150358 10150798 (62349578) C hAT-N58B_DR       DNA/hAT-Ac             (36)    755     262 2824978  
   266    5.1  2.6  0.0  chr5              10150794 10150832 (62349544) C hAT-N58B_DR       DNA/hAT-Ac            (751)     40       1 2824978 *
   408   13.7  1.4  0.0  chr5              10150833 10150898 (62349478) + HATN6_DR          DNA/hAT-Ac              605    671   (340) 2824979 *
   537   11.5  0.0  1.3  chr5              10150891 10150969 (62349407) + HATN6_DR          DNA/hAT-Ac              934   1011     (0) 2824980  
   351   16.9  4.8  1.1  chr5              10151749 10151832 (62348544) C Mariner-N31_DR    DNA/TcMar-Tc1          (32)    508     422 2824981  
   277   13.6 24.2  0.0  chr5              10151853 10151918 (62348458) + ASAT_CY           Satellite               124    205    (57) 2824982  
   466    9.5 10.8  0.0  chr5              10152196 10152269 (62348107) + SINE2-3B_DR       SINE/tRNA-V             140    221   (130) 2824983 *
   797   25.9  3.9 11.3  chr5              10152205 10152305 (62348071) + DNA8-23_DR        DNA                    4599   4796  (1943) 2824984  
  1901    5.7  4.1  0.4  chr5              10152306 10152551 (62347825) C HATN8_DR          DNA/Zisupton            (0)    255       1 2824985  
   936    9.4  0.0  2.3  chr5              10152552 10152681 (62347695) C hAT-N167B_DR      DNA/hAT-Charlie       (209)   1364    1238 2824986  
   797   25.9  3.9 11.3  chr5              10152552 10152669 (62347707) + DNA8-23_DR        DNA                    4797   5032  (1707) 2824984 *
   224   23.3  5.5 10.9  chr5              10152578 10152760 (62347616) + CryptonV-1_DR     DNA/Crypton-V          2604   2777 (15096) 2824987 *
   935   12.2  0.7  2.0  chr5              10152682 10152700 (62347676) + hAT-N137_DR       DNA/hAT-Ac             2584   2731   (840) 2824988  
   807   16.1  6.3  3.9  chr5              10152701 10152724 (62347652) C EnSpm-15_DR       DNA/CMC-EnSpm       (10384)   1070     893 2824989  
   248   22.0 10.0  0.0  chr5              10152823 10152922 (62347454) + hAT-N21_DR        DNA/hAT-Charlie         874    983   (863) 2824990  
  1881    4.5  2.5  0.0  chr5              10152987 10153231 (62347145) C EnSpm-N45_DR      DNA/CMC-EnSpm           (0)    251       1 2824991  
   389   21.1  6.1  0.0  chr5              10153232 10153345 (62347031) C Mariner-6_DR      DNA/TcMar-Tc1        (1505)    124       4 2824992  
  1899   15.1 10.0  5.4  chr5              10153346 10153404 (62346972) C Helitron-N3_DR    RC/Helitron           (941)   2075    1657 2824993  
  2289   11.3 12.4  0.4  chr5              10153405 10153847 (62346529) C Mariner-N38_DR    DNA/TcMar-Tc1          (29)    518      23 2824994  
  1899   15.1 10.0  5.4  chr5              10153848 10153862 (62346514) C Helitron-N3_DR    RC/Helitron           (940)   1656    1536 2824993  
   839   11.1  9.9  5.0  chr5              10154448 10154618 (62345758) C DNA-6-N1_DR       DNA                     (0)    708     530 2824995 *
  4008   14.9 21.7  1.9  chr5              10154617 10155622 (62344754) + TDR22B            DNA                      48   1248     (0) 2824996  
   712   14.4  9.0 10.2  chr5              10155629 10155806 (62344570) + LOOPERN7_DR       DNA/Kolobok-T2            1    176  (1114) 2824997  
  2873   11.4 17.7  0.8  chr5              10155807 10156319 (62344057) + TDR8B             DNA/hAT-Ac                1    599   (364) 2824998  
   213   13.3  2.2  2.2  chr5              10156320 10156365 (62344011) C HarbingerN7_DR    DNA/PIF-Harbinger     (428)     50       5 2824999 *
  1792    8.8  3.8  0.0  chr5              10156332 10156593 (62343783) + LOOPERN7_DR       DNA/Kolobok-T2          627    898   (392) 2825000  
  1265   17.3  9.0  0.7  chr5              10156642 10156897 (62343479) + Mariner-16_DR     DNA/TcMar-Tc1           883   1159    (90) 2825001  
  1925    6.8 13.2  0.0  chr5              10157276 10157571 (62342805) + DNA-2-28_DR       DNA/TcMar?               53    387     (0) 2825002  
  3386   13.3  7.1  0.4  chr5              10157572 10158142 (62342234) C DIRS-9B_DR        LTR/Ngaro               (0)   7179    6585 2825003  
   490   14.8  0.0  1.2  chr5              10158955 10159036 (62341340) + DNA-TA-5_DR       DNA/TcMar-Tigger          1     81   (877) 2825004  
  1074   11.5 10.9  0.5  chr5              10159038 10159212 (62341164) + LTR-11_DR-LTR     LTR                       1    193     (0) 2825005  
  2157   11.3  5.0  0.0  chr5              10159226 10159544 (62340832) + DNA-TA-5_DR       DNA/TcMar-Tigger         85    419   (539) 2825006  
   485    7.6  0.0  0.0  chr5              10159549 10159614 (62340762) C hAT-N51_DR        DNA/hAT-Ac              (0)    368     303 2825007  
  1630   11.9  3.5  4.2  chr5              10159615 10159929 (62340447) + BEL-38-LTR_DR     LTR/Pao                   2    314     (0) 2825008  
   956   12.7  1.3  0.0  chr5              10159930 10160078 (62340298) C hAT-N51_DR        DNA/hAT-Ac             (60)    308     158 2825007  
  3368   11.1 10.3  0.9  chr5              10160086 10160677 (62339699) + hAT-N25_DR        DNA/hAT-Ac                4    650   (179) 2825009  
   217   11.4  9.1  0.0  chr5              10160648 10160691 (62339685) + DNA6-6_DR         DNA                    4160   4207  (7074) 2825010 *
   274   23.2  0.0  0.0  chr5              10160676 10160744 (62339632) + DNA-2-32_DR       DNA/CMC-EnSpm?         2541   2609  (6173) 2825011 *
  2044    2.6  3.4  1.5  chr5              10160693 10160961 (62339415) + SINE2-3_DR        SINE/tRNA-V-RTE          94    367     (1) 2825012  
  1003    4.9  5.5  2.7  chr5              10160832 10160977 (62339399) C hAT-N167B_DR      DNA/hAT-Charlie       (192)   1381    1232 2825013 *
  1305    6.9  0.5  2.6  chr5              10160964 10161157 (62339219) + hAT-N25B_DR       DNA/hAT-Ac              531    720     (0) 2825014  
   540   10.9  0.0  0.3  chr5              10161158 10161244 (62339132) C hAT-N51_DR        DNA/hAT-Ac            (207)    161      75 2825007 *
   560   16.6 11.7 12.4  chr5              10161228 10161568 (62338808) + DNA-5-8C_DR       DNA/hAT-hAT5            246    496   (195) 2825015 *
  1133   18.2  0.4  1.3  chr5              10161564 10161797 (62338579) + DNA-8-12_DR       DNA/Merlin              168    399   (332) 2825016  
   418   21.7  5.8  4.9  chr5              10161702 10161822 (62338554) + ENSPM-6_DR        DNA/CMC-EnSpm          4609   4730 (27886) 2825017 *
  4693   12.3  5.0  0.1  chr5              10162351 10163083 (62337293) C TDR13             DNA                     (0)    772       4 2825018  
  2235   17.6  5.6  0.4  chr5              10163100 10163561 (62336815) C Looper-N7_DR      DNA/Kolobok-T2        (487)    528      43 2825019  
  1377    6.8  0.0  0.0  chr5              10163562 10163737 (62336639) + TDR13B            DNA                       1    176   (587) 2825020  
   305   19.6  0.0  0.0  chr5              10163738 10163793 (62336583) C TDR13             DNA                   (716)     56       1 2825021  
   258   16.4  1.8  0.0  chr5              10163794 10163848 (62336528) + IS3EU-4_DR        DNA/IS3EU             12157  12212  (2817) 2825022  
   202   14.6 10.9  0.0  chr5              10163841 10163895 (62336481) + EnSpm-N26_DR      DNA/CMC-EnSpm            65    125   (488) 2825023 *
   344   17.4  4.3  6.1  chr5              10163847 10163962 (62336414) C EnSpm-N26B_DR     DNA/CMC-EnSpm          (75)    146      33 2825024  
   272    7.5  0.0  2.5  chr5              10165109 10165147 (62335229) C DNA6-9B_DR        DNA/hAT-hAT5            (5)   1059    1022 2825025  
   618   14.2  1.9  0.0  chr5              10165148 10165253 (62335123) + DIRS-1-LTR_DR     LTR/Ngaro                 1    108   (514) 2825026  
  5044    5.4  5.1  0.0  chr5              10165255 10165900 (62334476) C TDR8D             DNA                     (0)    679       1 2825027  
  2225   16.5  7.4  1.9  chr5              10165901 10166385 (62333991) + DIRS-1-LTR_DR     LTR/Ngaro               107    617     (5) 2825026  
   287   26.8  5.2  9.0  chr5              10166440 10166554 (62333822) C Sola2-N2_DR       DNA/Sola-2           (1508)   2525    2415 2825028  
  1147   13.4 24.9  0.3  chr5              10166595 10166871 (62333505) + HE1_DR1           SINE/tRNA-V-RTE          44    388    (14) 2825029  
   694   17.3 12.6  2.2  chr5              10166888 10167094 (62333282) + hAT-N169_DR       DNA/hAT-Ac                4    231  (1212) 2825030 *
   993   22.1  0.0  1.4  chr5              10167092 10167307 (62333069) C hAT-N128_DR       DNA/hAT-Charlie       (308)    505     293 2825031  
   268   22.3  2.8 11.2  chr5              10167362 10167467 (62332909) + hAT-N185C_DR      DNA/hAT?                268    365   (744) 2825032 *
   802   17.7 12.5 13.1  chr5              10167377 10167721 (62332655) + DNA-1-11_DR       DNA                     285    627    (97) 2825033 *
  2825   11.8  4.3  5.0  chr5              10167559 10168042 (62332334) + hAT-N169_DR       DNA/hAT-Ac              942   1422    (21) 2825034  
   343   15.6 12.5  0.0  chr5              10168288 10168351 (62332025) C TDR8D             DNA                     (1)    678     607 2825035  
   762   20.8  6.7  5.8  chr5              10168363 10168617 (62331759) + Kolobok-N16_DR    DNA/Kolobok?            981   1237     (5) 2825036  
   254    9.4  0.0  0.0  chr5              10168903 10168934 (62331442) + Mariner-N13_DR    DNA/TcMar-Tc1           924    955   (186) 2825037  
   208    0.0 10.0  0.0  chr5              10169226 10169255 (62331121) + CR1-46_DR         LINE/L2                4027   4059    (57) 2825038 *
   908   17.7  4.1  2.5  chr5              10169233 10169421 (62330955) + EnSpm-N37_DR      DNA/CMC-EnSpm          5421   5612  (1035) 2825039  
  2220   14.4  0.3  4.5  chr5              10169422 10169813 (62330563) + DNA-X-2B_DR       DNA                       1    376    (63) 2825040  
   251   21.5 10.6  5.0  chr5              10169826 10169957 (62330419) + hAT-N53B_DR       DNA/hAT-Ac             2222   2360  (1817) 2825041 *
  2359    6.8  5.1  3.0  chr5              10169843 10170174 (62330202) C DNA-2-2_DR        DNA                    (68)    339       1 2825042  
   477   10.6  0.0  0.0  chr5              10170175 10170238 (62330138) + DNA-X-2_DR        DNA                     753    816     (0) 2825043  
   746   12.2  9.3  0.0  chr5              10170239 10170377 (62329999) C EnSpm-N37_DR      DNA/CMC-EnSpm        (1078)   5569    5418 2825044  
  1017   30.4  5.8  9.4  chr5              10170477 10171532 (62328844) + Helitron-2_DR     RC/Helitron            1660   2463 (24949) 2825045  
   422   21.1 20.9  2.4  chr5              10171907 10172193 (62328183) C hAT-N122_DR       DNA/hAT-Ac              (0)    577     239 2825046  
  2721    8.1  0.9  3.1  chr5              10172209 10172641 (62327735) C Mariner-N38_DR    DNA/TcMar-Tc1          (32)    515      92 2825047  
  1110   16.7  3.0  7.1  chr5              10172419 10172443 (62327933) C CryptonV-3_DR     DNA/Crypton-V       (22268)   1185    1006 2825048 *
  1146   11.3 18.6  0.4  chr5              10172444 10172674 (62327702) + CryptonV-N5_DR    DNA/Crypton-V         16804  17076  (7461) 2825049  
  1175    8.5 34.1  0.7  chr5              10172681 10173023 (62327353) + TDR7              DNA                       1    457    (84) 2825050  
  5638    7.2  3.9  1.4  chr5              10173036 10173832 (62326544) C TDR2              DNA/TcMar-Tc1          (85)    852      36 2825051  
   551   10.2 31.9  0.6  chr5              10173941 10174078 (62326298) C hAT-N122_DR       DNA/hAT-Ac            (396)    181       1 2825046  
   214    5.9  5.9  0.0  chr5              10175057 10175090 (62325286) + Zisupton-6_DR     DNA/Zisupton           8896   8931 (13185) 2825052 *
   355   12.3  6.8  1.3  chr5              10175077 10175150 (62325226) + CryptonV-N6_DR    DNA/Crypton-V           267    344   (218) 2825053 *
  1004   13.2  4.3  1.9  chr5              10175144 10175351 (62325025) C Mariner-N38_DR    DNA/TcMar-Tc1         (305)    242      30 2825054  
   904   15.5  8.2  3.3  chr5              10175352 10175376 (62325000) C hAT-N21B_DR       DNA/hAT-Ac            (355)    946     703 2825055  
   893   17.9  0.9  8.4  chr5              10175376 10175680 (62324696) + CryptonV-N6_DR    DNA/Crypton-V           156    562     (0) 2825056 *
   669   15.6 15.5 10.8  chr5              10175589 10175673 (62324703) + Zisupton-6_DR     DNA/Zisupton           8893   9215 (12901) 2825057 *
  1120   16.0  3.1  0.0  chr5              10175674 10175898 (62324478) C Helitron-N3_DR    RC/Helitron          (1251)   1765    1534 2825058  
   980   15.0  1.8  7.1  chr5              10175904 10176126 (62324250) + CryptonV-N6_DR    DNA/Crypton-V           351    562     (0) 2825059  
   429    6.8  0.0  1.7  chr5              10176600 10176659 (62323717) C SINE2-3B_DR       SINE/tRNA-V             (2)    349     291 2825060  
   295   10.2  2.0  0.0  chr5              10176672 10176720 (62323656) C DNAX-16_DR        DNA                   (263)    160     111 2825061  
  1754    3.6  0.0  3.6  chr5              10176758 10176986 (62323390) + SINE2-3_DR        SINE/tRNA-V-RTE         143    363     (5) 2825062  
  1419   10.9  2.3  6.3  chr5              10176759 10177022 (62323354) C Merlin-1_DR       DNA/Merlin           (5970)   4557    4304 2825063 *
   578   16.3 10.3  2.6  chr5              10177067 10177211 (62323165) + ASAT_CY           Satellite                50    205    (57) 2825064  
   840   15.2  2.0  0.0  chr5              10177365 10177515 (62322861) C DNA11TA1B_DR      DNA/CMC-EnSpm           (0)    203      50 2825065  
   273   16.1  3.5  1.7  chr5              10177495 10177520 (62322856) C EnSpm-N48B_DR     DNA/CMC-EnSpm        (5072)   1887    1861 2825066 *
 13605    2.2  1.0  0.2  chr5              10177521 10179137 (62321239) + Mariner-6_DR      DNA/TcMar-Tc1             1   1629     (0) 2825067  
   273   10.0  0.0  0.0  chr5              10179110 10179149 (62321227) + ENSPM-6_DR        DNA/CMC-EnSpm          2708   2747 (29869) 2825068 *
   258   10.5  0.0  0.0  chr5              10179583 10179594 (62320782) C hAT-N44B_DR       DNA/hAT-Tip100        (338)   1263    1258 2825069  
   261   26.0 15.5  4.3  chr5              10179595 10179778 (62320598) C hAT-N38_DR        DNA/hAT-hAT6            (0)   1029     703 2825070  
   311   16.9  2.7  9.6  chr5              10179779 10179883 (62320493) C hAT-N44_DR        DNA/hAT-Tip100        (426)    661     564 2825069  
  1835   11.2  0.0  0.4  chr5              10179884 10180144 (62320232) C DIRS-4N1_DR       LTR/Ngaro               (0)   4462    4203 2825071  
   647   13.6  0.0  0.0  chr5              10180145 10180247 (62320129) C HATN8_DR          DNA/Zisupton          (148)    107       5 2825072  
   278   17.3  3.9  0.0  chr5              10180207 10180258 (62320118) C hAT-N35B_DR       DNA/hAT-Ac            (959)    653     600 2825073 *
  2587    7.6  3.9  1.1  chr5              10180251 10180607 (62319769) C SINE2-4_DR        SINE/tRNA-V-RTE         (0)    371       5 2825074  
  1100   21.5 28.9  1.1  chr5              10180629 10180646 (62319730) C hAT-N38_DR        DNA/hAT-hAT6          (376)    653     567 2825075  
  1302   18.1 13.0  3.6  chr5              10180647 10181030 (62319346) C hAT-N44B_DR       DNA/hAT-Tip100        (615)    986     568 2825076  
  1100   21.5 28.9  1.1  chr5              10181031 10181140 (62319236) C hAT-N38_DR        DNA/hAT-hAT6          (376)    566       1 2825075  
   332    9.5 13.9  6.5  chr5              10181665 10181765 (62318611) + EnSpm-6N1_DR      DNA/CMC-EnSpm          4479   4586  (4650) 2825077 *
   568    6.5 12.8  1.6  chr5              10181683 10181791 (62318585) + TZF28B            DNA/TcMar-Tc1            28    148  (1466) 2825078 *
  2515    4.0  0.0  0.0  chr5              10181784 10182082 (62318294) C TZF28B            DNA/TcMar-Tc1         (264)   1350    1052 2825079  
  1889    7.8 40.6  0.5  chr5              10182086 10182484 (62317892) C TZF28B            DNA/TcMar-Tc1        (1056)    558       1 2825079  
  2074    7.5  5.7  0.0  chr5              10182634 10182915 (62317461) C HARBINGERN2B_DR   DNA/PIF-Harbinger       (0)    799     502 2825080  
   221   12.9  0.0  0.0  chr5              10182907 10182937 (62317439) + hAT-N157_DR       DNA/hAT-Ac              470    500  (1057) 2825081 *
   554   22.7  0.8  0.8  chr5              10182937 10183065 (62317311) C hAT-N157_DR       DNA/hAT-Ac            (927)    630     502 2825082 *
   732   16.9  3.1  5.7  chr5              10183031 10183193 (62317183) + hAT-N157_DR       DNA/hAT-Ac              504    662   (895) 2825083 *
   826   14.5  6.2  4.8  chr5              10183061 10183205 (62317171) C HarbingerN2_DR    DNA/PIF-Harbinger     (298)    376     230 2825084  
   245   11.1  7.1  3.5  chr5              10184318 10184373 (62316003) + LOOPERN3B_DR      DNA/Kolobok-T2            9     66   (983) 2825085  
   277   11.9  0.0  0.0  chr5              10184411 10184452 (62315924) C Kolobok-4N1_DR    DNA/Kolobok-T2          (0)   1669    1628 2825086  
  3016    5.1  1.8  2.5  chr5              10184458 10184856 (62315520) + TDR13B            DNA                       1    396   (367) 2825087  
   896    6.3 36.4  0.0  chr5              10184864 10185006 (62315370) + TDR13B            DNA                     556    750    (13) 2825088  
   679   21.5  2.3  2.9  chr5              10184986 10185170 (62315206) C DIRS-1E-LTR_DR    LTR/Ngaro            (6770)    170       2 2825089 *
  6186   10.7  7.2  1.8  chr5              10185350 10186420 (62313956) + TDR23             DNA                      20   1147     (0) 2825090  
 10012    3.1  0.8  0.2  chr5              10186485 10187680 (62312696) C Harbinger-4N1C_DR DNA/PIF-Harbinger       (0)   1206       4 2825091  
  2040    8.1  0.3  3.5  chr5              10189062 10189357 (62311019) + SINE2-4_DR        SINE/tRNA-V-RTE           1    287    (84) 2825092  
  1592    4.2  0.0  0.0  chr5              10189358 10189547 (62310829) C Kolobok-1N1_DR    DNA/Kolobok-T2        (618)    805     616 2825093  
   345   10.6  0.0  0.0  chr5              10189541 10189587 (62310789) + DIRS-N2_DR        LTR/Ngaro              3785   3831  (2198) 2825094 *
   200   12.0  7.6  4.9  chr5              10189580 10189658 (62310718) C Harbinger1_DR     DNA/PIF-Harbinger    (4380)     81       1 2825095 *
   302    4.9  0.0  0.0  chr5              10189659 10189699 (62310677) C Kolobok-1N1_DR    DNA/Kolobok-T2        (803)    620     580 2825093  
   483   17.5  0.1  1.0  chr5              10189702 10189799 (62310577) C DIRS-1E-LTR_DR    LTR/Ngaro             (337)    285     195 2825096  
   288   23.6  4.5  0.0  chr5              10189722 10189810 (62310566) C DNAX-25_DR        DNA/Zisupton         (1214)   2213    2121 2825097 *
   446   16.3 14.2  4.1  chr5              10189787 10189920 (62310456) C DNAX-19_DR        DNA                   (292)    147       1 2825098  
   247   17.0  9.6  9.6  chr5              10189830 10189933 (62310443) + DNAX-19_DR        DNA                     336    439     (0) 2825099 *
   284   16.0 12.0  0.0  chr5              10190408 10190482 (62309894) C DNAX-18_DR        DNA/Merlin            (356)    402     319 2825100  
   728    5.5  0.0  0.0  chr5              10190498 10190588 (62309788) C Rex1-40_DRe       LINE/Rex-Babar        (530)   2819    2729 2825101  
   235   20.8  0.0  0.0  chr5              10190588 10190635 (62309741) C CryptonV-N4_DR    DNA/Crypton-V       (11188)   2305    2258 2825102 *
  3908   12.6 12.0  1.8  chr5              10190721 10191421 (62308955) C TDR13             DNA                     (0)    772       2 2825103  
  2068    9.2  0.4  0.0  chr5              10192473 10192753 (62307623) C TC1DR3            DNA/TcMar-Tc1           (2)   1223     942 2825104 *
  2838   17.5  2.0  0.7  chr5              10192752 10193308 (62307068) C Rex1-38_DRe       LINE/Rex-Babar         (10)   3453    2890 2825105  
   211   18.8  2.0 20.0  chr5              10193291 10193390 (62306986) + Merlin-1_DR       DNA/Merlin             4687   4771  (5756) 2825106 *
  3308    8.1  2.3  6.4  chr5              10193304 10193872 (62306504) C Mariner-N38_DR    DNA/TcMar-Tc1           (0)    547       1 2825107  
   301    4.9  4.9  0.0  chr5              10193838 10193878 (62306498) C EnSpm-N13_DR      DNA/CMC-EnSpm       (14481)   7668    7626 2825108 *
  3456   14.4  4.0  3.3  chr5              10193866 10194534 (62305842) C Rex1-38_DRe       LINE/Rex-Babar        (561)   2902    2229 2825105  
  1258   23.8 16.9  4.0  chr5              10194537 10194679 (62305697) C TC1DR3            DNA/TcMar-Tc1         (281)    944     582 2825104  
  2934   10.8  1.3  1.3  chr5              10194680 10195150 (62305226) + Copia-11_DR-LTR   LTR/Gypsy?                1    471     (0) 2825109  
  1258   23.8 16.9  4.0  chr5              10195151 10195376 (62305000) C TC1DR3            DNA/TcMar-Tc1         (281)    581       1 2825104  
   254   18.6  0.0  0.0  chr5              10195347 10195389 (62304987) C DNA8-26_DR        DNA                  (2995)   1535    1493 2825110 *
   948   10.4  1.1  5.1  chr5              10196574 10196756 (62303620) + DNA11TA1_DR       DNA/CMC-EnSpm             1    176    (27) 2825111  
  3212    9.8  1.2  2.5  chr5              10196758 10197237 (62303139) + TDR13B            DNA                       1    474   (289) 2825112  
   705    7.8  0.0  0.0  chr5              10197247 10197336 (62303040) + TDR13B            DNA                     673    762     (1) 2825113  
   251   10.6  0.0 12.5  chr5              10197418 10197471 (62302905) C ANGEL             DNA/Kolobok            (60)    249     202 2825114 *
   560   14.4  6.2  4.0  chr5              10197448 10197592 (62302784) C Mariner-N38_DR    DNA/TcMar-Tc1          (67)    480     333 2825115  
  4848   12.1 15.9  0.6  chr5              10197593 10198502 (62301874) + LOOPERN3B_DR      DNA/Kolobok-T2            1   1049     (0) 2825116  
  1680   13.8  7.8  0.3  chr5              10198503 10198815 (62301561) C Mariner-N38_DR    DNA/TcMar-Tc1         (209)    338       1 2825117  
   652   18.4  4.9  0.6  chr5              10198816 10198844 (62301532) + CryptonV-N4_DR    DNA/Crypton-V          5095   5130  (8363) 2825118  
   380   21.9  5.0  0.0  chr5              10199258 10199376 (62301000) + DNA11TA1B_DR      DNA/CMC-EnSpm            39    163    (40) 2825119 *
   477   10.8  0.0  6.0  chr5              10199357 10199445 (62300931) + LOOPERN3B_DR      DNA/Kolobok-T2          435    518   (531) 2825120  
  1240    9.8  0.0  4.1  chr5              10199495 10199696 (62300680) C Gypsy117-LTR_DR   LTR/Gypsy             (834)    194       1 2825121  
  8246    9.9  9.7  3.0  chr5              10199697 10201095 (62299281) C LOOPER-N5B_DR     DNA/Kolobok-T2         (49)   1491       1 2825122  
   798   13.5  1.3  0.6  chr5              10201096 10201249 (62299127) C DNA2-3_DR         DNA/Merlin            (886)    359     205 2825123  
  2397    5.1  0.0  0.0  chr5              10201250 10201562 (62298814) C TDR16             DNA/Merlin              (0)    313       1 2825124  
   840   15.7  2.1  9.9  chr5              10201563 10201771 (62298605) + EnSpm-N41_DR      DNA/CMC-EnSpm           840   1031  (3890) 2825125  
   327   21.6  3.6 19.7  chr5              10201563 10201602 (62298774) + Dada-U1A_DR       DNA/Dada               3447   3751  (7228) 2825126 *
  1396    9.1  0.5  0.0  chr5              10201565 10201772 (62298604) + DNA2-3_DR         DNA/Merlin             1036   1244     (1) 2825127  
  4250    3.6  2.1  0.0  chr5              10201840 10202372 (62298004) C EnSpm-N23_DR      DNA/CMC-EnSpm           (0)    638      95 2825128  
   234   14.9  0.0  9.3  chr5              10202360 10202418 (62297958) C Dada-tL_DR        DNA/Dada             (8040)   2367    2314 2825129 *
  3923    6.7  0.9  1.1  chr5              10202370 10202925 (62297451) + Merlin-1_DR       DNA/Merlin             1625   2179  (8348) 2825130  
   227   28.6  0.0  1.9  chr5              10202419 10202464 (62297912) + hAT5-N2_DR        DNA/hAT-hAT5           1128   1230  (1355) 2825131 *
   779    5.1  0.0  0.0  chr5              10202919 10203016 (62297360) C EnSpm-N23_DR      DNA/CMC-EnSpm         (540)     98       1 2825128  
   314   31.6  0.6  9.1  chr5              10203167 10203333 (62297043) + Crypton-N1_DR     DNA/Crypton-A           331    484     (0) 2825132  
   236   17.7  3.1  3.1  chr5              10203691 10203750 (62296626) + Harbinger-N28_DR  DNA/PIF-Harbinger         1     60   (602) 2825133  
   203   23.5  0.0  3.1  chr5              10203751 10203816 (62296560) + DNA2-17_DR        DNA                       1     64   (111) 2825134 *
   301    6.7  0.0  1.3  chr5              10203812 10203887 (62296489) + Mariner-N5_DR     DNA/TcMar               349    423  (8546) 2825135 *
   740   15.0 13.6  0.0  chr5              10203864 10204003 (62296373) + Tc1-1_DR          DNA/TcMar-Tc1          1140   1298   (327) 2825136  
  3641    8.6  4.1  2.5  chr5              10204039 10204622 (62295754) C TC1DR2            DNA/TcMar-Tc1         (277)    599       7 2825137  
   444   20.2 18.9  0.5  chr5              10204838 10204996 (62295380) + DIRS-1D-LTR_DR    LTR/Ngaro               174    361   (240) 2825138 *
  2228   11.5  7.7  0.0  chr5              10204862 10205201 (62295175) + SINE2-4_DR        SINE/tRNA-V-RTE           5    370     (1) 2825139  
  1931   23.6 13.9  5.3  chr5              10204893 10205244 (62295132) + Helitron-2_DR     RC/Helitron           23048  23812  (3595) 2825140 *
  2291   12.1  4.8  0.0  chr5              10205245 10205599 (62294777) + HE1_DR1           SINE/tRNA-V-RTE           1    372    (30) 2825141  
   218    3.5  0.0  0.0  chr5              10206474 10206530 (62293846) + DNA-6-N2_DR       DNA                     780    836  (4220) 2825142  
   205    3.1  3.1  0.0  chr5              10206476 10206539 (62293837) C DNA-1-7_DR        DNA/PIF-Harbinger     (706)    732     667 2825143 *
   204   11.5  1.9  0.0  chr5              10206559 10206610 (62293766) + hAT-N47C_DR       DNA/hAT-Tip100          150    202  (2257) 2825144  
   220    8.0  2.1  8.9  chr5              10206652 10206747 (62293629) C DNA-6-N2_DR       DNA                   (753)   4303    4214 2825145  
   201    4.2  4.2  0.0  chr5              10206886 10206933 (62293443) + L2-56_DR          LINE/L2                1198   1247     (5) 2825146 *
   701   14.3  4.3  0.0  chr5              10206900 10207039 (62293337) C DNA-TA-4_DR       DNA/TcMar            (5100)   4695    4550 2825147  
   635   21.4  6.8  1.9  chr5              10206904 10207108 (62293268) + MuDR-2_DR         DNA/MULE-MuDR         18822  19036  (4897) 2825148 *
  1186   11.1  4.2  0.0  chr5              10206937 10207121 (62293255) C SINE2-4_DR        SINE/tRNA-V-RTE         (0)    371     179 2825149  
  2064    9.4  1.1  0.0  chr5              10207122 10207407 (62292969) C DNA-4-3_DR        DNA                     (0)   1421    1133 2825150  
  1905    5.8 14.4  0.0  chr5              10207420 10207696 (62292680) C DNA-4-3_DR        DNA                  (1104)    317       1 2825151  
  1001    7.2 15.7  0.6  chr5              10207697 10207848 (62292528) C DNA8-17_DR        DNA/hAT-Tip100        (321)   1492    1318 2825152  
   761   19.3 17.2  0.0  chr5              10207849 10207887 (62292489) + MuDR-2_DR         DNA/MULE-MuDR         20067  20291  (3642) 2825153  
   941   13.5 11.9  1.4  chr5              10207888 10207903 (62292473) C hAT-N137_DR       DNA/hAT-Ac           (1052)   2519    2328 2825154  
   659   13.6  0.6  8.7  chr5              10207890 10208136 (62292240) + (TAA)n            Simple_repeat             1    226     (0) 2825155 *
   386   25.2  0.0  0.9  chr5              10208565 10208676 (62291700) + DNA9-3_DR         DNA/MULE-MuDR?         9579   9689  (1690) 2825156 *
  1522   16.5  0.9  7.5  chr5              10208584 10208910 (62291466) C DNA7-N2_DR        DNA/hAT-hAT6          (284)   1730    1424 2825157  
   964   20.0  1.2  8.4  chr5              10208682 10208937 (62291439) C Merlin-1_DR       DNA/Merlin           (5978)   4549    4311 2825158 *
  1718   11.1  1.5  0.8  chr5              10209487 10209749 (62290627) + LOOPERN3B_DR      DNA/Kolobok-T2            3    267   (782) 2825159  
   702   27.4  4.1  2.3  chr5              10209779 10210276 (62290100) + SAT-2_DR          Satellite                 1    506     (6) 2825160  
   821   23.0  3.3  2.5  chr5              10210386 10211060 (62289316) + SAT-2_DR          Satellite                 1    680     (1) 2825161  
  9139    6.0  3.4  0.5  chr5              10211608 10212798 (62287578) C TC1DR3            DNA/TcMar-Tc1           (0)   1225       1 2825162  
   275   20.0  5.7  3.3  chr5              10213212 10213299 (62287077) C Kolobok-N10_DR    DNA/Kolobok            (21)    622     533 2825163  
   268   21.2  9.1  0.0  chr5              10213319 10213384 (62286992) + SAT-2_DR          Satellite                11     82   (102) 2825164  
   253   13.5  0.0  0.0  chr5              10213390 10213426 (62286950) + Crack-5_DR        LINE/L2                1974   2010    (33) 2825165  
   727   23.7  3.8  3.5  chr5              10213505 10213970 (62286406) + SAT-2_DR          Satellite                 1    467    (22) 2825166  
 27858    5.8  2.6  4.4  chr5              10213971 10218145 (62282231) + CryptonV-1_DR     DNA/Crypton-V          4566   8665  (9208) 2825167  
   417   19.8 10.5  0.0  chr5              10218144 10218229 (62282147) + SAT-2_DR          Satellite                82    176     (8) 2825164 *
  3185   11.5  1.9 16.1  chr5              10218239 10219008 (62281368) C DNA-TA-1_DR       DNA/CMC-EnSpm         (122)    690      15 2825168  
   209   26.3  1.2  2.5  chr5              10219018 10219099 (62281277) + EnSpm-N13_DR      DNA/CMC-EnSpm          4285   4365 (17784) 2825169 *
   373   17.5 28.6  0.0  chr5              10219029 10219154 (62281222) + ANGEL             DNA/Kolobok             148    309     (0) 2825170  
   212   12.8  7.7  0.0  chr5              10219122 10219160 (62281216) C DNA2-16_DR        DNA                  (7968)  10083   10042 2825171 *
  3643    8.0  1.1  1.2  chr5              10219683 10220250 (62280126) + Helitron-N3B_DR   RC/Helitron            5113   5679   (925) 2825172  
   227   16.7  0.0  4.8  chr5              10220212 10220255 (62280121) C hAT-N21_DR        DNA/hAT-Charlie      (1091)    755     714 2825173 *
   670    3.8  0.0  0.0  chr5              10220250 10220329 (62280047) + hAT-N56_DR        DNA/hAT-Ac               11     90  (1064) 2825174  
   715    5.9 11.8  0.0  chr5              10220330 10220431 (62279945) C Tc1-6_DR          DNA/TcMar-Tc1        (1032)    171      58 2825175 *
  1482    9.6  5.2 24.5  chr5              10220408 10220536 (62279840) + EnSpm-6N1_DR      DNA/CMC-EnSpm           918   1358  (7878) 2825176  
  1914   12.7 14.0  0.0  chr5              10220537 10220929 (62279447) C EnSpm-N13_DR      DNA/CMC-EnSpm       (13872)   8277    7830 2825177  
   719   22.5  6.3  0.5  chr5              10220902 10221075 (62279301) C MuDR-2_DR         DNA/MULE-MuDR        (4880)  19053   18870 2825178 *
  1000   10.7  2.5  0.0  chr5              10220934 10221092 (62279284) + HE1_DR1           SINE/tRNA-V-RTE         223    385    (17) 2825179  
   981   14.2  3.2  1.1  chr5              10221093 10221116 (62279260) C Merlin-1_DR       DNA/Merlin           (6032)   4493    4307 2825180  
   866   14.6  0.7  0.0  chr5              10221790 10221931 (62278445) + Kolobok-N1_DR     DNA/Kolobok-T2?           1    143   (656) 2825181  
  5926    6.8  6.1  2.4  chr5              10221932 10222817 (62277559) C Harbinger-5N1B_DR DNA/PIF-Harbinger       (0)   1946    1029 2825182  
   370   14.9 10.4  2.8  chr5              10222821 10222907 (62277469) + piggyBac-N13_DR   DNA/PiggyBac            508    609   (276) 2825183 *
   648   12.7 16.7  0.0  chr5              10222833 10222958 (62277418) + Kolobok-N1_DR     DNA/Kolobok-T2?         631    777    (22) 2825184  
   915   12.3  4.5  0.6  chr5              10223246 10223401 (62276975) + Kolobok-N1_DR     DNA/Kolobok-T2?           1    162   (637) 2825185  
   932   17.1 11.8  2.1  chr5              10223424 10223685 (62276691) C Kolobok-N1_DR     DNA/Kolobok-T2?       (512)    287       1 2825186  
  1084   16.4 40.3  2.2  chr5              10223942 10224507 (62275869) + Kolobok-N1_DR     DNA/Kolobok-T2?           1    777    (22) 2825187  
   211   27.7  1.2  1.2  chr5              10225024 10225107 (62275269) C LOOPERN4B_DR      DNA/Kolobok-T2          (3)    500     417 2825188 *
   266   19.4  3.0  8.3  chr5              10225061 10225161 (62275215) + Kolobok-N11_DR    DNA/Kolobok-T2           41    136   (335) 2825189  
   315   14.6  2.4 16.7  chr5              10225488 10225569 (62274807) + Kolobok-N11_DR    DNA/Kolobok-T2          147    218   (253) 2825190  
  2130   12.2  3.9  7.7  chr5              10225655 10226070 (62274306) C hAT-N168B_DR      DNA/hAT-Charlie         (0)    655     255 2825191  
  1986    7.3  0.0  0.0  chr5              10226076 10226323 (62274053) + HATN8_DR          DNA/Zisupton              8    255     (0) 2825192  
  1049    9.4  0.0  1.3  chr5              10226324 10226473 (62273903) C hAT-N168B_DR      DNA/hAT-Charlie       (174)    481     334 2825193  
  1982   12.7  0.7  0.3  chr5              10226483 10226782 (62273594) C Harbinger-N13_DR  DNA/PIF-Harbinger      (22)    302       2 2825194  
   630   15.3  2.7  3.2  chr5              10226869 10227029 (62273347) C hAT-N22_DR        DNA/hAT-Ac            (151)   1587    1475 2825195  
  1597   12.8  3.2  0.4  chr5              10227073 10227324 (62273052) C DNA-TA-5_DR       DNA/TcMar-Tigger      (425)    533     275 2825196  
   216   30.7  2.0  0.0  chr5              10227310 10227323 (62273053) + EnSpm-11_DR       DNA/CMC-EnSpm           774    876  (8127) 2825197 *
   311   18.8  2.3  2.3  chr5              10227324 10227410 (62272966) C DNA6-6_DR         DNA                  (1037)  10244   10158 2825198  
   283   26.5  2.0  0.0  chr5              10227327 10227428 (62272948) C IS3EU-1_DR        DNA/IS3EU            (8202)    502     399 2825199 *
   970   18.4  0.6  0.6  chr5              10227465 10227644 (62272732) C SINE2-1_DR        SINE/tRNA              (18)    180       1 2825200  
   281   21.2  0.0 11.1  chr5              10227648 10227668 (62272708) C DNA6-6_DR         DNA                 (10179)   1102    1024 2825201  
   326   18.2  0.0  1.5  chr5              10227669 10227735 (62272641) C hAT5-N2_DR        DNA/hAT-hAT5          (840)   1745    1680 2825202  
   287   18.6  2.2  9.6  chr5              10227680 10227768 (62272608) + DNA6-6_DR         DNA                   10103  10185  (1096) 2825203 *
   450   19.6  2.9  2.9  chr5              10227785 10227889 (62272487) C hAT-N22_DR        DNA/hAT              (1555)    183      79 2825204  
  2049    7.7  6.3  0.0  chr5              10227898 10228183 (62272193) + Harbinger-N13_DR  DNA/PIF-Harbinger        21    324     (0) 2825205  
   216   15.5  0.0  7.7  chr5              10228148 10228189 (62272187) C hAT-5_DR          DNA/hAT-Charlie      (2268)    228     190 2825206 *
   302   16.0  7.6  4.9  chr5              10228184 10228262 (62272114) C hAT-N22_DR        DNA/hAT              (1657)     81       1 2825204  
   398   12.3  6.8  0.0  chr5              10228981 10228993 (62271383) C EnSpm-N59_DR      DNA/CMC-EnSpm?       (1034)   2635    2618 2825207  
   379   10.4 19.1  1.2  chr5              10228994 10229061 (62271315) + SINE2-5_DR        SINE/tRNA-V-RTE           1     80   (202) 2825208  
   352   14.8  0.0  1.9  chr5              10229016 10229070 (62271306) + CryptonV-2_DR     DNA/Crypton-V         20851  20904   (907) 2825209 *
   217   13.9 11.6  0.0  chr5              10229048 10229090 (62271286) C DNA11TA1B_DR      DNA/CMC-EnSpm          (13)    190     143 2825210 *
   279   17.9  1.8  0.0  chr5              10229054 10229109 (62271267) + DNA11TA1_DR       DNA/CMC-EnSpm           141    197     (6) 2825211  
   270   21.4  9.3  2.2  chr5              10229062 10229074 (62271302) C Mariner-N2_DR     DNA/TcMar            (2282)   1679    1593 2825212 *
  6851    7.6 13.1  1.8  chr5              10229148 10230248 (62270128) + TC1DR3            DNA/TcMar-Tc1             1   1223     (2) 2825213  
   369   22.1  1.0  5.2  chr5              10230173 10230272 (62270104) + Merlin-2_DR       DNA/Merlin             4823   4918  (9003) 2825214 *
  1439   11.7 16.7  6.0  chr5              10231283 10231727 (62268649) + TDR7              DNA                       6    535     (2) 2825215  
   429    0.0  0.0  0.0  chr5              10231733 10231780 (62268596) + Rex1-50_DR        LINE/Rex-Babar         1893   1940   (509) 2825216  
 68482    0.1  0.0  0.0  chr5              10231781 10239311 (62261065) C EnSpm-12_DR       DNA/CMC-EnSpm           (0)   7531       1 2825217  
  4465    1.8  0.0  0.6  chr5              10239312 10239824 (62260552) + Rex1-50_DR        LINE/Rex-Babar         1951   2449     (0) 2825218  
   311    4.3  4.3  0.0  chr5              10239831 10239877 (62260499) + TDR7              DNA                     488    536     (5) 2825219 *
   380   10.7  0.0  0.0  chr5              10239877 10239932 (62260444) C Merlin-1_DR       DNA/Merlin           (8957)   1570    1515 2825220 *
   743    9.7  0.0 20.0  chr5              10239932 10240099 (62260277) C DNA-2-17_DR       DNA/CMC-EnSpm         (745)    140       1 2825221  
  1801   12.9  8.0  0.6  chr5              10240124 10240435 (62259941) C DNA-X-4_DR        DNA                   (906)    339       5 2825222  
   329   13.1  2.0 17.1  chr5              10240438 10240538 (62259838) C Mariner-10_DR     DNA/TcMar-Tc1        (1498)     99      12 2825223  
   318   14.3  0.0  5.7  chr5              10240475 10240548 (62259828) + Mariner-10_DR     DNA/TcMar-Tc1          1524   1593     (4) 2825224 *
   358   12.2  0.0  0.0  chr5              10240544 10240592 (62259784) C HATN6_DR          DNA/hAT-Ac            (961)     50       2 2825225  
   609   18.4  6.7 12.3  chr5              10241305 10241527 (62258849) C EnSpm-N11_DR      DNA/CMC-EnSpm        (2367)   2986    2775 2825226 *
  1718   10.4  3.3  0.4  chr5              10241371 10241612 (62258764) + SINE2-3_DR        SINE/tRNA-V-RTE         119    367     (1) 2825227  
   451   23.7  0.0  3.9  chr5              10241495 10241507 (62258869) + CryptonV-N5_DR    DNA/Crypton-V          4844   4969 (19567) 2825228 *
   744   15.2  0.0  0.0  chr5              10241508 10241625 (62258751) + Mariner-N5C_DR    DNA/TcMar              3348   3465  (4456) 2825229  
   965   14.5  2.9 10.3  chr5              10241640 10241878 (62258498) C MuDR-2_DR         DNA/MULE-MuDR       (16184)   7749    7527 2825230  
   482   14.0  7.6  3.2  chr5              10241774 10241891 (62258485) C DNA-8-8_DR        DNA/hAT-Charlie       (261)    864     742 2825231 *
  1849   14.5  0.5  0.2  chr5              10241895 10242226 (62258150) + Helitron-N5_DR    RC/Helitron               2    341  (1306) 2825232 *
  9959    0.6  0.0  0.0  chr5              10242226 10243335 (62257041) C L2-17_DRe         LINE/L2                 (8)   3508    2399 2825233  
   826    8.3  3.3  0.0  chr5              10243338 10243457 (62256919) + Helitron-N5_DR    RC/Helitron             472    595  (8914) 2825232  
   438    8.0  2.3  1.0  chr5              10243445 10243539 (62256837) C Polinton-4_DR     DNA/Maverick         (7667)  12620   12544 2825234 *
   893    0.0  0.0  0.0  chr5              10243458 10243589 (62256787) + (TCTA)n           Simple_repeat             4    135     (0) 2825235  
  1587    1.4 13.5  0.0  chr5              10243590 10243796 (62256580) C hAT-N30_DR        DNA/hAT?                (0)    982     748 2825236  
  9451    3.9  3.1  1.0  chr5              10243797 10245004 (62255372) C LOOPERN1_DR       DNA/Kolobok-T2          (0)   1234       1 2825237  
  6499    2.4  0.0  0.7  chr5              10245006 10245758 (62254618) C hAT-N30_DR        DNA/hAT?              (232)    750       3 2825236  
   315   14.8  0.0  0.0  chr5              10245759 10245807 (62254569) + DNA2-13_DR        DNA                     360    408  (5490) 2825238  
   223   28.4  0.0  2.8  chr5              10245755 10245760 (62254616) + (TCTCTG)n         Simple_repeat             4     45   (134) 2825239 *
  1013    5.6  1.2  0.0  chr5              10245761 10245921 (62254455) + (TCTA)n           Simple_repeat             1    163     (0) 2825240  
   223   28.4  0.0  2.8  chr5              10245922 10245935 (62254441) + (TCTCTG)n         Simple_repeat            46    179     (0) 2825239  
   359   16.4  0.0 16.0  chr5              10246003 10246111 (62254265) C hAT5-N2_DR        DNA/hAT-hAT5         (1678)    907     814 2825241 *
  2039    9.1  1.8 39.1  chr5              10246016 10246753 (62253623) + Mariner-N38_DR    DNA/TcMar-Tc1             1    540     (7) 2825242  
  1169   17.0  5.5  5.5  chr5              10246463 10246792 (62253584) + EnSpm-N13_DR      DNA/CMC-EnSpm         19313  19642  (2507) 2825243 *
   239   21.4  6.7  9.5  chr5              10246693 10246811 (62253565) + hAT-N164_DR       DNA/hAT-Tip100         1293   1408   (632) 2825244 *
  3974    4.4  8.7  0.9  chr5              10247798 10248325 (62252051) + SINE3-1a          SINE/5S-Deu-L2            1    569     (1) 2825245  
   272   20.5  0.0  1.3  chr5              10248264 10248342 (62252034) + L2-56_DR          LINE/L2                1174   1251     (1) 2825246 *
   317   22.6  0.8  9.4  chr5              10248309 10248435 (62251941) + DNA8-9_DR         DNA/hAT-Ac              754    870   (581) 2825247 *
   411   22.1  0.9  5.5  chr5              10248345 10248377 (62251999) + DNA6-6_DR         DNA                    7861   7888  (3393) 2825248  
   840   15.5 36.2  1.4  chr5              10248378 10248638 (62251738) + HE1_DR1           SINE/tRNA-V-RTE           2    354    (48) 2825249  
   245    8.1  0.0  0.0  chr5              10248639 10248675 (62251701) + SINE3-1           SINE/5S-Deu-L2            2     38   (552) 2825250 *
  4765    8.2  2.2  0.9  chr5              10248672 10249361 (62251015) + DIRS-N2_DR        LTR/Ngaro              3786   4484  (1545) 2825251  
   768    6.8 20.3  0.0  chr5              10249361 10249475 (62250901) + SINE3-1           SINE/5S-Deu-L2           36    174   (416) 2825250 *
  3664   13.3  7.2 10.6  chr5              10249476 10250399 (62249977) C DNA-TTAA-3_DR     DNA                     (0)   1179     284 2825252  
   891   19.5  7.6 22.8  chr5              10250190 10250754 (62249622) + CryptonV-N5_DR    DNA/Crypton-V         17165  17659  (6878) 2825253 *
  1805   12.1 11.8  2.3  chr5              10250395 10250757 (62249619) + DNA-8-9_DR        DNA/hAT-Ac             2545   2941   (778) 2825254  
   396   13.7 46.2  0.8  chr5              10250757 10250939 (62249437) C hAT-N92_DR        DNA/hAT-Ac           (1043)    532     267 2825255 *
  9749    3.2  0.1  0.1  chr5              10250940 10252083 (62248293) + Harbinger3N_DR    DNA/PIF-Harbinger         1   1144     (0) 2825256  
   209   19.1  2.1  0.0  chr5              10252136 10252182 (62248194) + Nimb-1_DR         LINE/I                 4442   4489   (785) 2825257 *
   300   23.3  7.1  8.8  chr5              10252158 10252284 (62248092) + DNA6-6_DR         DNA                    9562   9686  (1595) 2825258 *
   319   12.3  0.0  6.2  chr5              10252243 10252311 (62248065) C hAT-N92_DR        DNA/hAT-Ac           (1354)    221     157 2825255 *
   483    6.3  0.0  0.0  chr5              10252292 10252354 (62248022) C Mariner-21_DR     DNA/TcMar-Tc1         (684)    905     843 2825259  
  2710    7.4  0.8  0.0  chr5              10253684 10254035 (62246341) C TC1DR3            DNA/TcMar-Tc1          (12)   1213     859 2825260  
   710   19.3  3.9  2.7  chr5              10254005 10254019 (62246357) C CryptonV-N1_DR    DNA/Crypton-V        (1925)   8126    8038 2825261 *
   638   21.3  0.6  4.5  chr5              10254020 10254181 (62246195) + DNA9-6_DR         DNA                    4439   4594  (3290) 2825262 *
  2144   21.1  3.6 16.2  chr5              10254057 10254650 (62245726) + Merlin-1_DR       DNA/Merlin             8206   9014  (1513) 2825263  
  2171   13.2  4.9  0.3  chr5              10254651 10255015 (62245361) + HE1_DR1           SINE/tRNA-V-RTE           2    383    (19) 2825264  
  2144   21.1  3.6 16.2  chr5              10255016 10255035 (62245341) + Merlin-1_DR       DNA/Merlin             9015   9043  (1484) 2825263  
  1865    5.7  4.1  0.0  chr5              10255038 10255282 (62245094) C HATN8_DR          DNA/Zisupton            (0)    255       1 2825265  
  1341   11.9  0.0  1.0  chr5              10256143 10256337 (62244039) + LTR-11_DR-LTR     LTR                       1    193     (0) 2825266  
   222   13.3  0.0  0.0  chr5              10256366 10256395 (62243981) + Harbinger-4N1C_DR DNA/PIF-Harbinger         1     30  (1176) 2825267  
  1519    3.2  1.1  0.5  chr5              10256399 10256584 (62243792) + SINE3-1           SINE/5S-Deu-L2          404    590     (0) 2825268  
   909    9.1  0.0  0.0  chr5              10256601 10256721 (62243655) + ENSPM-6_DR        DNA/CMC-EnSpm          6691   6811 (25805) 2825269  
   805    9.1  0.0  0.0  chr5              10256714 10256823 (62243553) C HATN5_DR          DNA/hAT-Ac            (599)    557     448 2825270 *
   608   20.9  2.8  8.4  chr5              10256722 10257009 (62243367) + hAT-N146_DR       DNA/hAT-Charlie           1    273     (0) 2825271 *
  1685   11.1  9.7  0.6  chr5              10257010 10257299 (62243077) + Harbinger-4N1B_DR DNA/PIF-Harbinger       192    507   (656) 2825272  
   212   11.4  0.0  6.8  chr5              10257305 10257351 (62243025) C EnSpm-N48B_DR     DNA/CMC-EnSpm        (5103)   1856    1813 2825273 *
  3099    8.8  1.9  3.7  chr5              10257311 10257830 (62242546) + Mariner-N38_DR    DNA/TcMar-Tc1            28    538     (9) 2825274  
   341    9.8  0.0  0.0  chr5              10257829 10257879 (62242497) C hAT-N91_DR        DNA/hAT-Ac            (304)     51       1 2825275 *
  1253   14.2 14.8  0.6  chr5              10258612 10258901 (62241475) + Copia-13D_DR-LTR  LTR/Gypsy?                1    331   (578) 2825276  
   631   21.9 14.9  1.8  chr5              10258893 10258917 (62241459) + HarbingerN7_DR    DNA/PIF-Harbinger       173    392    (86) 2825277 *
   933   12.3 17.6  0.0  chr5              10258918 10259087 (62241289) C hAT-N203_DR       DNA/hAT-Tip100       (4186)   1355    1156 2825278  
  1217   13.1  1.4  4.8  chr5              10259097 10259313 (62241063) + hAT-N93_DR        DNA/hAT-Ac              296    505     (4) 2825279  
   687   12.4  5.3  0.0  chr5              10259314 10259426 (62240950) + TDR8B             DNA/hAT-Ac                1    119   (844) 2825280  
  2870    4.7  0.0  1.4  chr5              10259435 10259801 (62240575) + HE2_DR            SINE/tRNA-V-RTE           2    363     (0) 2825281  
   919   13.8  7.6  1.5  chr5              10259643 10259668 (62240708) + ZFERV-2N2-I_DR    LTR/ERV1               5739   5928  (1514) 2825282 *
  1058    9.9  0.0  1.3  chr5              10259669 10259821 (62240555) + Penelope-5_DR     LINE/Penelope          2233   2383   (493) 2825283  
   214   14.8  1.9  0.0  chr5              10260648 10260701 (62239675) + (TTCA)n           Simple_repeat             3     57     (0) 2825284  
   200    3.6  0.0  8.9  chr5              10260679 10260739 (62239637) C hAT-N47C_DR       DNA/hAT-Tip100       (2240)    219     164 2825285 *
   251   16.0  0.0  0.7  chr5              10260959 10261024 (62239352) + ANGEL             DNA/Kolobok             195    301     (8) 2825286  
   218   14.5 13.8  4.2  chr5              10260976 10261040 (62239336) C EnSpm-7_DR        DNA/CMC-EnSpm        (1851)   9183    9113 2825287 *
   427   13.6  9.6  0.9  chr5              10261133 10261236 (62239140) + ASAT_CY           Satellite                47    159   (103) 2825288  
  1669   15.2  4.2  0.3  chr5              10261335 10261671 (62238705) + Mariner-N38_DR    DNA/TcMar-Tc1           146    495    (52) 2825289  
   246   11.1  0.0  0.0  chr5              10261676 10261747 (62238629) + (TAA)n            Simple_repeat             2     73     (0) 2825290 *
   247    6.1  0.0  0.0  chr5              10261741 10261773 (62238603) + ENSPM-6_DR        DNA/CMC-EnSpm          2715   2747 (29869) 2825291  
  1675   14.3  7.3  4.3  chr5              10262263 10262604 (62237772) C TDR13             DNA                     (1)    771     420 2825292  
   332   12.7  1.6  0.0  chr5              10262597 10262659 (62237717) C TDR13             DNA                   (289)    483     420 2825292 *
   610    9.8  3.2 32.3  chr5              10262626 10262866 (62237510) C TDR13             DNA                   (240)    532     417 2825293  
   524   13.4  5.8  0.0  chr5              10262833 10262971 (62237405) C TDR13             DNA                   (240)    532     420 2825293 *
   311   17.9  1.8  0.0  chr5              10262971 10263026 (62237350) C TDR13C            DNA                   (232)    448     392 2825294 *
  1226   13.1  6.6  2.4  chr5              10263026 10263268 (62237108) C TDR13             DNA                   (240)    532     280 2825295  
  4462   12.6 17.8  1.0  chr5              10263291 10264262 (62236114) + TDR23             DNA                      14   1147     (0) 2825296  
  1074   16.0 10.2  1.6  chr5              10264909 10265143 (62235233) + Kolobok-N5_DR     DNA/Kolobok-T2?           1    255   (230) 2825297  
  2207    7.6  5.7  0.3  chr5              10265200 10265515 (62234861) C TC1DR3            DNA/TcMar-Tc1         (892)    333       1 2825298  
  1276   10.1  7.2  0.5  chr5              10265634 10265842 (62234534) + DNA6-7_DR         DNA                     255    477    (43) 2825299 *
  2101    8.8  2.9  1.6  chr5              10265829 10266139 (62234237) C hAT-N137_DR       DNA/hAT-Ac            (848)   2723    2409 2825300  
   568   18.0 29.6  0.4  chr5              10265999 10266177 (62234199) + MuDR-2_DR         DNA/MULE-MuDR         20036  20266  (3667) 2825301 *
   322   15.1  8.1  1.1  chr5              10266138 10266224 (62234152) + DNA6-7_DR         DNA                     428    520     (0) 2825302 *
   258   10.8  0.0 10.7  chr5              10266182 10266198 (62234178) C DNA-6-N2_DR       DNA                   (594)   4462    4407 2825303 *
   268    9.1  0.0  2.3  chr5              10266199 10266243 (62234133) + EnSpm-N13_DR      DNA/CMC-EnSpm         18625  18668  (3481) 2825304 *
   313    9.3  1.8  1.8  chr5              10266243 10266297 (62234079) + ENSPM-2N_DR       DNA/CMC-EnSpm           415    469  (1069) 2825305  
 11642    6.5  1.6  0.3  chr5              10266693 10268285 (62232091) + TZF28B            DNA/TcMar-Tc1             1   1614     (0) 2825306  
   205   21.4  0.0  0.0  chr5              10269060 10269115 (62231261) + Helitron-N5B_DR   RC/Helitron             777    832   (815) 2825307  
  4965   10.0  1.4  1.1  chr5              10269535 10270294 (62230082) + TDR13B            DNA                       1    763     (0) 2825308  
  2202    5.7  0.7  0.7  chr5              10270354 10270651 (62229725) C Helitron-2_DR     RC/Helitron         (15978)  11434   11137 2825309  
   223   19.2  3.9  0.0  chr5              10270607 10270658 (62229718) C EnSpm-N13_DR      DNA/CMC-EnSpm        (9315)  12834   12781 2825310 *
   773   27.6  6.4 12.6  chr5              10270678 10273175 (62227201) + Helitron-N5_DR    RC/Helitron            7772   8991   (518) 2825311  
  1438   18.0 22.8  6.1  chr5              10274037 10274263 (62226113) + Merlin-1_DR       DNA/Merlin             8340   9045  (1482) 2825312 *
  1821    9.2  8.8 11.9  chr5              10274207 10274263 (62226113) + DNA6-6_DR         DNA                    4136   4180  (7101) 2825313  
  1887    8.2  6.3 10.6  chr5              10274264 10274646 (62225730) + SINE2-3_DR        SINE/tRNA-V-RTE           1    368     (0) 2825314  
   868    3.3  0.8  0.0  chr5              10274814 10274934 (62225442) C Gypsy36-LTR_DR    LTR/Gypsy               (0)    390     269 2825315  
  1124   13.6  1.9  0.0  chr5              10275595 10275807 (62224569) C Mariner-N38_DR    DNA/TcMar-Tc1           (0)    547     331 2825316  
   523   18.3  0.7  4.3  chr5              10275682 10275824 (62224552) C DNAX-25B_DR       DNA/Zisupton         (1889)   1649    1512 2825317 *
  2063    7.0  0.0  1.6  chr5              10276859 10277176 (62223200) + TDR16             DNA/Merlin                1    313     (0) 2825318  
   238   15.6 17.7  0.0  chr5              10277177 10277225 (62223151) C EnSpm-N59_DR      DNA/CMC-EnSpm?        (741)   2928    2863 2825319  
   649   13.6  0.0  7.6  chr5              10277359 10277485 (62222891) C SINE3-1           SINE/5S-Deu-L2          (9)    581     464 2825320  
   635   14.4  2.7  0.0  chr5              10277470 10277615 (62222761) + HATN16_DR         DNA/hAT-Charlie         701    850    (94) 2825321 *
   836    0.0  1.7  2.5  chr5              10277492 10277610 (62222766) + EnSpm-N34_DR      DNA/CMC-EnSpm           375    492   (598) 2825322  
   805   27.5  4.1  8.0  chr5              10277611 10277634 (62222742) C hAT-N48C_DR       DNA/hAT-Ac            (450)   1847    1663 2825323  
  1745    6.4  6.3  0.7  chr5              10277635 10277903 (62222473) + CryptonV-N7_DR    DNA/Crypton-V             1    284     (0) 2825324  
   264   20.3  0.0  6.3  chr5              10277904 10277949 (62222427) C EnSpm-N13_DR      DNA/CMC-EnSpm       (16139)   6010    5970 2825325 *
   296   15.9  0.0  0.0  chr5              10277894 10277962 (62222414) + Harbinger1_DR     DNA/PIF-Harbinger      2746   2814  (1647) 2825326 *
   805   27.5  4.1  8.0  chr5              10277904 10277931 (62222445) C hAT-N48C_DR       DNA/hAT-Ac            (452)   1662    1422 2825323  
   331   18.0  4.0  6.6  chr5              10278730 10278854 (62221522) C SAT-26_DR         Satellite            (2455)   1428    1307 2825327 *
   668   15.0  0.8  0.8  chr5              10278854 10278974 (62221402) C TDR13             DNA                   (651)    121       1 2825328  
   337   12.5  8.3  8.3  chr5              10278975 10279069 (62221307) C Kolobok-N1_DR     DNA/Kolobok-T2?       (136)    663     569 2825329  
   557   15.5  0.6  4.7  chr5              10279223 10279378 (62220998) C DNA-X-7_DR        DNA                   (245)    401     252 2825330  
 10592    2.6  3.3  0.0  chr5              10279386 10280716 (62219660) C LOOPERN2_DR       DNA/Kolobok-T2          (0)   1375       1 2825331  
   206   19.1  4.8  0.0  chr5              10280746 10280787 (62219589) C piggyBac-N13B_DR  DNA/PiggyBac          (398)   1003     960 2825332  
   493   13.9 20.3  0.7  chr5              10280798 10280920 (62219456) + hAT-N168B_DR      DNA/hAT-Charlie         342    488   (167) 2825333  
   235   19.6  9.9  3.1  chr5              10280937 10281057 (62219319) + hAT-N177_DR       DNA/hAT-Tip100          465    593   (377) 2825334  
  2787    4.7  0.5  2.1  chr5              10281155 10281546 (62218830) C Mariner-20_DR     DNA/TcMar-ISRm11        (0)   1587    1202 2825335  
   262   28.3  1.0  0.0  chr5              10281551 10281649 (62218727) C Mariner-N45_DR    DNA/TcMar-ISRm11      (597)    615     516 2825336 *
  4031    4.4  3.3  4.4  chr5              10281617 10282215 (62218161) C Mariner-20_DR     DNA/TcMar-ISRm11      (980)    607      15 2825337  
   895   13.8  8.7  4.4  chr5              10282214 10282432 (62217944) C Kolobok-N1_DR     DNA/Kolobok-T2?       (571)    228       1 2825329 *
   203   25.5  0.0  0.0  chr5              10282672 10282722 (62217654) + EnSpm-17_DR       DNA/CMC-EnSpm          2706   2756  (6520) 2825338 *
   207   30.9  0.0  1.9  chr5              10282680 10282788 (62217588) C ANGEL             DNA/Kolobok             (4)    305     199 2825339  
   427   11.7  0.0  0.0  chr5              10283031 10283107 (62217269) C Polinton-2N1_DR   DNA/Maverick         (6851)   3905    3832 2825340  
  8533    6.1  2.0  2.4  chr5              10283108 10284345 (62216031) C LOOPERN1_DR       DNA/Kolobok-T2          (0)   1234       1 2825341  
   489    8.5  2.9  0.0  chr5              10284346 10284415 (62215961) + DNA11TA1_DR       DNA/CMC-EnSpm           130    203     (0) 2825342  
   456   12.2  2.4  1.2  chr5              10284346 10284428 (62215948) C Polinton-2N1_DR   DNA/Maverick         (7189)   3903    3820 2825340 *
   313    2.6  0.0  0.0  chr5              10284462 10284500 (62215876) C ERV1-N2-LTR_DR    LTR                     (0)    794     756 2825343  
   551   13.8 23.4  0.3  chr5              10284512 10284759 (62215617) + DNA8-25_DR        DNA                    2066   2370  (1597) 2825344  
   293    6.4  2.1  0.0  chr5              10284676 10284769 (62215607) + EnSpm-6N1_DR      DNA/CMC-EnSpm          1016   1111  (8125) 2825345 *
   368    7.7  2.5  4.2  chr5              10284770 10284800 (62215576) + hAT-N145_DR       DNA/hAT-Ac             1342   1447   (144) 2825346  
   228   16.1  0.0  6.0  chr5              10285236 10285288 (62215088) + hAT5-N2_DR        DNA/hAT-hAT5           1128   1177  (1408) 2825347 *
   260   12.2  0.0  0.0  chr5              10285248 10285288 (62215088) + hAT-N21B_DR       DNA/hAT-Ac              712    752   (549) 2825348 *
   290   16.9  8.5  0.0  chr5              10285281 10285339 (62215037) C EnSpm-N48B_DR     DNA/CMC-EnSpm        (4304)   2655    2592 2825349 *
   358    9.4  0.0  0.0  chr5              10285290 10285342 (62215034) C DNA9-3_DR         DNA/MULE-MuDR?       (9712)   1667    1615 2825350  
   261   25.0  0.0  0.0  chr5              10285294 10285361 (62215015) + DIRS-6_DR         LTR/Ngaro              6119   6186   (340) 2825351 *
  3943    1.9  3.8  0.5  chr5              10285672 10286490 (62213886) + hAT-2n1_DR        DNA/hAT-Charlie           1   1210     (0) 2825352  
  4800   12.4  6.0  1.7  chr5              10286648 10287544 (62212832) + HAT1N_DR          DNA/hAT-Ac               31    965     (0) 2825353  
   477   18.8 24.8  0.0  chr5              10288242 10288374 (62212002) C DNA8-28_DR        DNA/hAT              (3923)   3219    3054 2825354 *
   622    7.1 29.5  0.0  chr5              10288265 10288376 (62212000) + SINE2-4_DR        SINE/tRNA-V-RTE         223    367     (4) 2825355  
   501   12.9  2.1  2.1  chr5              10288297 10288391 (62211985) + hAT-N47B_DR       DNA/hAT-Tip100          696    790   (198) 2825356 *
   258   18.6  0.0  3.7  chr5              10288467 10288522 (62211854) C Zisupton-6_DR     DNA/Zisupton         (5840)  16276   16223 2825357  
   348   16.7  0.0  0.0  chr5              10289300 10289365 (62211011) C L2-1B_DR          LINE/L2                 (3)   1005     940 2825358  
  1316   12.3  8.4  1.2  chr5              10289446 10289683 (62210693) + HATN8_DR          DNA/Zisupton              1    255     (0) 2825359  
   829   18.6  7.2  8.3  chr5              10289744 10290124 (62210252) C hAT-N129_DR       DNA/hAT-Ac              (0)    764     121 2825360  
  2099    6.1  6.7  3.1  chr5              10290125 10290465 (62209911) + HE2_DR            SINE/tRNA-V-RTE           3    355     (8) 2825361  
   466   21.1  0.7  2.8  chr5              10290340 10290485 (62209891) C Helitron-4_DR     RC/Helitron         (15413)  16455   16313 2825362 *
  1532    5.2  1.4  0.0  chr5              10290464 10290672 (62209704) + Helitron-N3_DR    RC/Helitron            1659   1870  (1146) 2825363  
  1632   11.2  1.4 19.8  chr5              10290673 10291185 (62209191) C Copia-15B_DR-LTR  LTR/Gypsy?              (0)    434       1 2825364  
  9536   10.8 13.8  0.7  chr5              10291186 10293196 (62207180) C Copia-6-I_DR      LTR/Gypsy?              (0)   2273       1 2825364  
  1632   11.2  1.4 19.8  chr5              10293197 10293709 (62206667) C Copia-15B_DR-LTR  LTR/Gypsy?              (0)    434       1 2825364  
  1430    4.9  0.5  0.5  chr5              10293710 10293915 (62206461) + Mariner-N38_DR    DNA/TcMar-Tc1           342    547     (0) 2825365  
   948   14.9  3.3  4.1  chr5              10293916 10293954 (62206422) C EnSpm-N13_DR      DNA/CMC-EnSpm       (14318)   7831    7589 2825366  
   779   15.5 10.0  4.2  chr5              10293955 10293999 (62206377) + hAT-N21_DR        DNA/hAT-Charlie        1038   1343   (503) 2825367  
  1528    7.2  0.5  0.0  chr5              10294008 10294228 (62206148) + DNA-2-30B_DR      DNA                       1    222   (191) 2825368  
  1648   12.5  0.4  0.0  chr5              10294234 10294489 (62205887) C ERVN1-I_DR        LTR                   (369)    291      35 2825369  
   320    7.5  0.0  0.0  chr5              10294666 10294705 (62205671) C ERVN1-I_DR        LTR                   (619)     41       2 2825369  
   813   11.7 22.5  1.4  chr5              10294707 10294888 (62205488) C ERVN1-LTR_DR      LTR                     (0)    345     126 2825369  
   218   21.9  4.5 12.8  chr5              10294886 10294995 (62205381) + MuDR-2_DR         DNA/MULE-MuDR         13605  13706 (10227) 2825370 *
   251   24.9 10.9  2.9  chr5              10294917 10295044 (62205332) + TDR23             DNA                     436    573   (574) 2825371  
   207   23.4 10.9  0.0  chr5              10295196 10295259 (62205117) + TDR23             DNA                     637    707   (440) 2825372  
   409    8.0  1.4  7.1  chr5              10295679 10295826 (62204550) C DNA8-10_DR        DNA/hAT-Ac           (2272)   1746    1607 2825373 *
   481   14.6  2.0  1.4  chr5              10295707 10295726 (62204650) C hAT-N187_DR       DNA/hAT-Charlie       (856)    321     228 2825374  
   594    5.4  0.0  7.5  chr5              10295727 10295826 (62204550) + Kolobok-1_DR      DNA/Kolobok-T2         2835   2927  (3376) 2825375  
   514   21.5  0.0  2.8  chr5              10295734 10295843 (62204533) C Zisupton-6_DR     DNA/Zisupton        (13620)   8496    8390 2825376 *
   332   10.6  2.5  6.0  chr5              10295745 10295865 (62204511) + EnSpm-N40B_DR     DNA/CMC-EnSpm          4682   4798   (709) 2825377 *
   595    7.1  7.3  3.0  chr5              10295866 10295904 (62204472) C hAT-13_DR         DNA/hAT-Tip100        (320)   2479    2392 2825378  
  1284   16.9 24.6  2.1  chr5              10295998 10296474 (62203902) + DNA-1-3_DR        DNA/PIF-Harbinger         1    609   (228) 2825379  
   214   12.3  0.0  7.3  chr5              10296470 10296513 (62203863) + Polinton-4_DR     DNA/Maverick          12947  12987  (7300) 2825380 *
   940   14.3  0.0  2.2  chr5              10296479 10296490 (62203886) + (TAGA)n           Simple_repeat             1     94   (288) 2825381  
   362   26.2 10.3  0.7  chr5              10296491 10296751 (62203625) + Polinton-4_DR     DNA/Maverick          12410  12695  (7592) 2825382  
   206   22.2  4.8  0.0  chr5              10296514 10296527 (62203849) C DNA2-13_DR        DNA                  (5477)    416     356 2825383 *
   724   22.8  0.0  2.2  chr5              10296654 10296837 (62203539) + (TGGA)n           Simple_repeat             1    180     (0) 2825384  
   232    5.0  0.0  0.0  chr5              10296835 10296874 (62203502) C MOSAT_DR          Satellite             (888)   1199    1160 2825385 *
   940   14.3  0.0  2.2  chr5              10296838 10296869 (62203507) + (TAGA)n           Simple_repeat            95    382     (0) 2825381  
   662   24.0  3.5  0.6  chr5              10296877 10297048 (62203328) + DNA-1-3B_DR       DNA/PIF-Harbinger       587    763     (0) 2825386  
   839   14.1  0.0  2.2  chr5              10298185 10298220 (62202156) + (TAGA)n           Simple_repeat             1     89   (345) 2825387  
   788    9.9  0.0 17.8  chr5              10298337 10298495 (62201881) C Ginger1-N1_DR     DNA/Ginger-1         (2236)    422     288 2825388  
   573   25.6  0.0  4.4  chr5              10298464 10298651 (62201725) + (TGGA)n           Simple_repeat             1    180     (0) 2825389 *
   839   14.1  0.0  2.2  chr5              10298496 10298629 (62201747) + (TAGA)n           Simple_repeat            90    434     (0) 2825387  
  7127    8.6  1.5  2.2  chr5              10298654 10299809 (62200567) C hAT-N21_DR        DNA/hAT-Charlie       (526)   1320     173 2825390  
   749   15.6  0.0  8.2  chr5              10299834 10300133 (62200243) + (TAGA)n           Simple_repeat             1    275     (0) 2825391  
   686   23.2  0.6  2.3  chr5              10299860 10300025 (62200351) + (TGGA)n           Simple_repeat             1    323    (56) 2825392 *
   364   14.2  0.5 23.6  chr5              10300026 10300218 (62200158) + Polinton-4_DR     DNA/Maverick          12544  12700  (7587) 2825393  
   686   23.2  0.6  2.3  chr5              10300219 10300245 (62200131) + (TGGA)n           Simple_repeat           324    379     (0) 2825392  
   414   17.4  0.0  4.3  chr5              10300950 10301069 (62199307) C hAT-N126B_DR      DNA/hAT-Ac            (273)    327     213 2825394  
   223    0.0  0.0  0.0  chr5              10301049 10301124 (62199252) + (TTTC)n           Simple_repeat             3     78     (0) 2825395 *
   228   17.7  0.0  4.4  chr5              10301123 10301199 (62199177) C hAT-N126_DR       DNA/hAT-Ac            (404)    196      99 2825394  
   201    0.0  0.0  0.0  chr5              10301207 10301233 (62199143) + DNA11TA1_DR       DNA/CMC-EnSpm           102    128    (75) 2825396 *
   284   24.7  1.4  0.0  chr5              10301217 10301289 (62199087) + Polinton-4_DR     DNA/Maverick          12379  12452  (7835) 2825397  
   254   24.1  1.3  0.0  chr5              10301230 10301308 (62199068) + Kolobok-2_DR      DNA/Kolobok-T2         3201   3280  (3420) 2825398 *
   871   20.3  0.9  2.4  chr5              10301247 10301360 (62199016) + (TAGA)n           Simple_repeat             1    160   (666) 2825399  
   747   22.3  0.3  7.9  chr5              10301550 10301839 (62198537) + (TGGA)n           Simple_repeat             1    980   (176) 2825400 *
   871   20.3  0.9  2.4  chr5              10301615 10302085 (62198291) + (TAGA)n           Simple_repeat           161    826     (0) 2825399  
   527   28.8  2.3  0.0  chr5              10301840 10302199 (62198177) + (CAGA)n           Simple_repeat             1    368     (0) 2825401 *
   557   33.2  1.1  1.1  chr5              10301992 10302295 (62198081) + (CGGA)n           Simple_repeat             1    303     (0) 2825402 *
   841   16.5  0.2  9.2  chr5              10302253 10302460 (62197916) + (TAGA)n           Simple_repeat             1    353   (100) 2825403  
   337   18.7 29.6  1.3  chr5              10302461 10302693 (62197683) + Polinton-4_DR     DNA/Maverick          12544  12841  (7446) 2825404 *
   528   30.2  0.0  8.2  chr5              10302606 10302819 (62197557) + (CAGA)n           Simple_repeat             1    196     (0) 2825405 *
   841   16.5  0.2  9.2  chr5              10302694 10302750 (62197626) + (TAGA)n           Simple_repeat           354    453     (0) 2825403  
   747   22.3  0.3  7.9  chr5              10302751 10302800 (62197576) + (TGGA)n           Simple_repeat           981   1156     (0) 2825400  
   283   14.3  0.0  1.9  chr5              10302912 10302970 (62197406) C hAT-N126B_DR      DNA/hAT-Ac            (637)     58       1 2825394  
   610   12.3  2.6  0.0  chr5              10303855 10303968 (62196408) C Mariner-N38_DR    DNA/TcMar-Tc1          (44)    503     387 2825406  
   860   10.0  0.0  0.0  chr5              10304185 10304304 (62196072) C Harbinger1_DR     DNA/PIF-Harbinger       (0)   4461    4342 2825407 *
  1465    3.8  9.5  0.9  chr5              10304303 10304512 (62195864) C L2-2_DRe          LINE/L2                 (3)   4235    4008 2825408 *
  2794    3.5  0.0  0.0  chr5              10304508 10304851 (62195525) C L2-2_DRe          LINE/L2               (478)   3760    3417 2825408 *
  3564    2.8  0.2  0.0  chr5              10304846 10305281 (62195095) C L2-2_DRe          LINE/L2              (1026)   3212    2776 2825408  
  3170   10.1  9.5  0.0  chr5              10305304 10305830 (62194546) + DIRS-N2_DR        LTR/Ngaro              3901   4477  (1552) 2825409  
   203   24.0  0.0  0.0  chr5              10306053 10306102 (62194274) + HERO-4_DR         LINE/R2-Hero            289    338   (471) 2825410  
   368   23.7  6.9  0.0  chr5              10306549 10306679 (62193697) C MuDR-2_DR         DNA/MULE-MuDR        (7740)  16193   16054 2825411 *
   779   15.0 13.3  1.7  chr5              10306576 10306785 (62193591) C hAT-N21B_DR       DNA/hAT-Ac            (250)   1051     818 2825412  
   607   16.9  1.5  6.7  chr5              10306693 10306911 (62193465) + EnSpm-N44_DR      DNA/CMC-EnSpm          5420   5528  (3124) 2825413 *
   246   19.6  2.0  0.0  chr5              10306869 10306914 (62193462) C EnSpm-N59_DR      DNA/CMC-EnSpm?       (1162)   2507    2461 2825414 *
   529   14.3  0.0  0.0  chr5              10306915 10306998 (62193378) C DNA-TA-5_DR       DNA/TcMar-Tigger        (0)    958     875 2825415  
  1214    8.7  5.9  1.0  chr5              10307004 10307185 (62193191) + SINE3-1a          SINE/5S-Deu-L2            1    191   (379) 2825416  
   965   19.9  1.2  2.1  chr5              10307186 10307426 (62192950) C TDR12             DNA                     (0)    242       4 2825417  
   434   15.9  1.9  0.9  chr5              10307427 10307533 (62192843) C TDR9              DNA                   (100)    108       1 2825418  
  2190    9.3  3.0  1.4  chr5              10307534 10307781 (62192595) C hAT-N137_DR       DNA/hAT-Ac            (939)   2632    2380 2825419  
   681   25.2  1.6 15.7  chr5              10307465 10307841 (62192535) C CryptonV-N5_DR    DNA/Crypton-V       (20692)   3845    3515 2825420 *
  2699   11.0  6.3  1.2  chr5              10307781 10308269 (62192107) C hAT-N22B_DR       DNA/hAT-Ac            (865)    514       1 2825421  
   413   16.9  1.6  7.0  chr5              10308306 10308426 (62191950) C DNA-8-28_DR       DNA/hAT-Tip100?       (167)    415     301 2825422  
   247   11.4  6.8  0.0  chr5              10308413 10308456 (62191920) C CryptonV-N4_DR    DNA/Crypton-V        (8379)   5114    5068 2825423 *
   227   15.5  0.0  7.7  chr5              10308415 10308427 (62191949) + Merlin-1_DR       DNA/Merlin             4689   4697  (5830) 2825424 *
  3275    6.6  1.0  0.4  chr5              10308428 10308926 (62191450) C Mariner-N38_DR    DNA/TcMar-Tc1           (0)    547      46 2825425  
  3545    4.3 14.8  0.3  chr5              10308969 10309503 (62190873) C HATN11_DR         DNA/hAT-hobo          (309)    618       7 2825426  
   649   14.6  0.0  0.0  chr5              10309494 10309596 (62190780) C SINE2-5_DR        SINE/tRNA-V-RTE       (176)    106       4 2825427 *
  1242   11.7  1.1 30.1  chr5              10310241 10310608 (62189768) C DNA8-25_DR        DNA                  (1776)   2191    1906 2825428 *
  2155    9.5  4.7  0.6  chr5              10310281 10310620 (62189756) C DNA8-17_DR        DNA/hAT-Tip100        (150)   1663    1310 2825429  
   997   22.9  7.2  5.6  chr5              10310288 10310745 (62189631) + DNAX-23_DR        DNA                    4356   4820  (6981) 2825430 *
   629   21.3  2.8  0.0  chr5              10311336 10311476 (62188900) C Harbinger-8N1_DR  DNA/PIF-Harbinger       (0)    555     411 2825431  
   353    8.2  0.0  0.0  chr5              10311438 10311486 (62188890) + EnSpm-N10_DR      DNA/CMC-EnSpm          4566   4614  (4694) 2825432 *
   325    5.8  0.0  0.0  chr5              10311483 10311534 (62188842) + EnSpm-6N1_DR      DNA/CMC-EnSpm          6382   6433  (2803) 2825433 *
   314   20.0  0.0  0.0  chr5              10311487 10311502 (62188874) + DNA2-7_DR         DNA                    5509   5573  (4077) 2825434 *
  3486    5.9  0.2  0.0  chr5              10311945 10312419 (62187957) C Copia-26_DR-LTR   LTR/Gypsy?              (0)    476       1 2825435  
  2212    5.4 11.2  0.0  chr5              10312568 10312898 (62187478) + SINE2-3_DR        SINE/tRNA-V-RTE           1    368     (0) 2825436  
   732   12.5  0.8  0.0  chr5              10312794 10312913 (62187463) + Mariner-N5C_DR    DNA/TcMar              3348   3468  (4453) 2825437 *
   204   11.4  4.5  0.0  chr5              10312917 10312960 (62187416) + EnSpm-5_DR        DNA/CMC-EnSpm          2544   2589  (5082) 2825438  
   203   14.0  0.0  1.8  chr5              10313000 10313057 (62187319) C hAT-N178B_DR      DNA/hAT-Ac           (1680)    203     147 2825439 *
   235   14.8  0.0  1.6  chr5              10313009 10313070 (62187306) C DNA-1-7_DR        DNA/PIF-Harbinger     (711)    727     667 2825440  
  2125    9.7  5.1  1.1  chr5              10313219 10313573 (62186803) + HE1_DR1           SINE/tRNA-V-RTE          15    383    (19) 2825441  
   654   22.4  0.6  0.6  chr5              10313437 10313598 (62186778) + hAT-N127_DR       DNA/hAT-Charlie        7001   7162  (3154) 2825442 *
   292   11.7  4.9  1.6  chr5              10314059 10314119 (62186257) + Mariner-N1_DR     DNA/TcMar                 1     63   (207) 2825443  
   213    8.6  8.6  0.0  chr5              10314119 10314153 (62186223) + hAT-N21B_DR       DNA/hAT-Ac              707    744   (557) 2825444 *
   719   18.0  8.3  7.6  chr5              10314127 10314427 (62185949) C hAT-N21B_DR       DNA/hAT-Ac             (81)   1220     918 2825445  
   563   19.4  9.2  2.0  chr5              10314423 10314564 (62185812) + DNA25TWA2_DR      DNA                      24    175   (627) 2825446 *
  7543    5.6 11.1  0.0  chr5              10314581 10315666 (62184710) + Harbinger-4N1C_DR DNA/PIF-Harbinger         1   1206     (0) 2825447  
  1614    4.8  0.0  0.0  chr5              10315739 10315945 (62184431) + DNA2-16_DR        DNA                   13833  14039  (4012) 2825448 *
  2027   15.0 10.5  1.2  chr5              10315943 10316400 (62183976) + DNA25TWA2_DR      DNA                     225    724    (78) 2825449  
  1834    7.7  4.2  0.0  chr5              10316402 10316687 (62183689) C piggyBac-N3_DR    DNA/PiggyBac            (0)    438     141 2825450  
   463   10.3  1.5  0.0  chr5              10316716 10316783 (62183593) + DNA25TWA2_DR      DNA                     726    794     (8) 2825451  
   619   13.2  3.4 10.8  chr5              10316791 10316969 (62183407) C Mariner-N38_DR    DNA/TcMar-Tc1         (348)    199      33 2825452  
   957    8.5  7.8  0.6  chr5              10317063 10317228 (62183148) C DNA11TA1B_DR      DNA/CMC-EnSpm           (1)    202      25 2825453  
   222   16.2  4.3  2.8  chr5              10317665 10317734 (62182642) C Zisupton-6_DR     DNA/Zisupton         (8656)  13460   13390 2825454 *
  2464    8.8  2.7  1.1  chr5              10317677 10318045 (62182331) C hAT-N137_DR       DNA/hAT-Ac            (867)   2704    2330 2825455  
  1668   17.1  1.4 33.6  chr5              10317683 10318349 (62182027) + DNA8-23_DR        DNA                    1709   2214  (4525) 2825456 *
   393   25.9  1.7  1.7  chr5              10318246 10318363 (62182013) C DIRS-9B_DR        LTR/Ngaro             (230)   6949    6832 2825457 *
   575   21.2  1.3  2.6  chr5              10318638 10318792 (62181584) C EnSpm-N37_DR      DNA/CMC-EnSpm        (6162)    485     333 2825458 *
   923   16.5 29.9  1.8  chr5              10318658 10318965 (62181411) C hAT-N137_DR       DNA/hAT-Ac            (865)   2706    2314 2825459 *
  1347   13.0  5.5  5.1  chr5              10318663 10318937 (62181439) C SINE2-5_DR        SINE/tRNA-V-RTE         (1)    281       6 2825460  
   761   20.5 20.9  1.0  chr5              10318938 10319008 (62181368) + DNA-8-9_DR        DNA/hAT-Ac             2087   2501  (1218) 2825461  
   870    7.3  1.6  0.0  chr5              10319293 10319408 (62180968) + HE1_DR1           SINE/tRNA-V-RTE          55    172   (230) 2825462  
  1266    7.1  5.7  0.5  chr5              10319409 10319619 (62180757) C TDR12             DNA                     (0)    242      21 2825463 *
  7577    8.5  0.3  0.2  chr5              10319619 10320706 (62179670) + L2-55_DR          LINE/L2                2372   3460     (6) 2825464  
  1587   15.7 14.2  6.0  chr5              10320729 10321128 (62179248) + DNA-N4_DR         DNA                       1    431   (611) 2825465  
  2726   10.6  0.2  0.5  chr5              10321129 10321536 (62178840) + DNA-2-2_DR        DNA                       1    407     (0) 2825466  
   594   15.0  3.7  6.8  chr5              10321541 10321676 (62178700) + DNA-N4_DR         DNA                     434    565   (477) 2825467  
  1251   12.5 20.3  0.6  chr5              10321677 10321957 (62178419) + DNA-N4_DR         DNA                     707   1042     (0) 2825468  
   944   16.0  4.2  2.8  chr5              10321958 10322168 (62178208) + HE1_DR1           SINE/tRNA-V-RTE         173    386    (16) 2825462  
   545   18.8  4.3  3.6  chr5              10322050 10322187 (62178189) + DNA8-10_DR        DNA/hAT-Ac             2083   2221  (1797) 2825469 *
   282   19.2  1.0  7.4  chr5              10322673 10322773 (62177603) C hAT-N202_DR       DNA/hAT-Tip100       (1341)    544     450 2825470 *
   320   11.8  4.2  4.2  chr5              10322705 10322775 (62177601) + hAT-N164_DR       DNA/hAT-Tip100          830    900  (1140) 2825471  
   312   22.6  1.1  3.5  chr5              10322752 10322838 (62177538) C DNA8-10_DR        DNA/hAT-Ac           (1184)   2834    2750 2825472 *
   335   26.6  0.0  0.0  chr5              10322765 10322775 (62177601) C EnSpm-6N1_DR      DNA/CMC-EnSpm        (5406)   3830    3820 2825473  
  1120    8.1  9.2  0.5  chr5              10322776 10322992 (62177384) + SINE2-3_DR        SINE/tRNA-V-RTE           1    361     (7) 2825474  
   836   15.0  4.0  2.2  chr5              10322843 10323019 (62177357) C Mariner-N2_DR     DNA/TcMar            (2495)   1471    1292 2825475 *
  1355   11.3 26.3  4.1  chr5              10323020 10323380 (62176996) + Mariner-N27_DR    DNA/TcMar-ISRm11          1    438   (748) 2825476  
  2741    7.5  7.0  6.3  chr5              10323382 10323920 (62176456) C Mariner-N38_DR    DNA/TcMar-Tc1           (3)    544       2 2825477  
   640   19.0  6.9  5.7  chr5              10323921 10323975 (62176401) C Helitron-4_DR     RC/Helitron         (18345)  13523   13466 2825478 *
   793   18.9  7.9  0.0  chr5              10323918 10324136 (62176240) + Mariner-N27_DR    DNA/TcMar-ISRm11        795   1031   (155) 2825479  
   200    6.9  0.0  0.0  chr5              10324137 10324165 (62176211) + Mariner-N23_DRe   DNA/TcMar-ISRm11          1     29  (1002) 2825480 *
  1086    6.5  3.9  0.0  chr5              10324160 10324314 (62176062) C Mariner-N23_DRe   DNA/TcMar-ISRm11      (870)    161       1 2825481  
  2384    9.2  4.0  0.5  chr5              10324315 10324686 (62175690) + Mariner-N23_DRe   DNA/TcMar-ISRm11        626   1010    (21) 2825482  
   804    7.9 16.4  0.0  chr5              10324688 10324827 (62175549) + Mariner-N27_DR    DNA/TcMar-ISRm11       1024   1186     (0) 2825483  
   202   23.6  0.0  0.0  chr5              10324779 10324833 (62175543) C Mariner-N26_DRe   DNA/TcMar-ISRm11      (873)     60       6 2825484 *
   709   16.1  3.9  0.0  chr5              10324830 10324959 (62175417) + HarbingerN1_DR    DNA/PIF-Harbinger       424    558    (92) 2825485  
   718   14.1  0.0  1.6  chr5              10324962 10325091 (62175285) + ANGEL             DNA/Kolobok              83    210    (99) 2825486  
  5838    2.7  0.0  0.9  chr5              10325093 10325772 (62174604) C HarbingerN2_DR    DNA/PIF-Harbinger       (0)    674       1 2825487  
   313   18.0  3.3  2.2  chr5              10325782 10325872 (62174504) + ANGEL             DNA/Kolobok             218    309     (0) 2825488  
  6475    3.5  1.4 11.4  chr5              10325900 10326897 (62173479) C hAT-N62_DR        DNA/hAT-Tip100          (0)    908       1 2825489  
   201   13.2  2.6  0.0  chr5              10326898 10326931 (62173445) C hAT-N185_DR       DNA/hAT?              (534)    426     392 2825490 *
   734   14.1  0.8  0.8  chr5              10326925 10327046 (62173330) C Kolobok-N11_DR    DNA/Kolobok-T2        (349)    122       1 2825491  
   533   26.3  1.7  0.0  chr5              10327550 10327667 (62172709) + (CGGA)n           Simple_repeat             1    120     (0) 2825492 *
   580   20.3 18.9  4.4  chr5              10327596 10327810 (62172566) + Polinton-4_DR     DNA/Maverick          12319  12540  (7747) 2825493 *
  1011   12.4  0.2 10.3  chr5              10327668 10327810 (62172566) + (TAGA)n           Simple_repeat             1    562   (822) 2825494  
   802   20.0  0.0 10.1  chr5              10327811 10328175 (62172201) + (TGGA)n           Simple_repeat             1    328     (0) 2825495 *
  1145   17.1  0.5  8.2  chr5              10328100 10328883 (62171493) + (CAGA)n           Simple_repeat             1    723     (0) 2825496  
   580   20.3 18.9  4.4  chr5              10328176 10328324 (62172052) + Polinton-4_DR     DNA/Maverick          12541  12696  (7591) 2825493 *
   313   25.9 14.2  3.5  chr5              10328586 10328666 (62171710) + Polinton-4_DR     DNA/Maverick          12410  12632  (7655) 2825497  
   511   32.7  0.0 10.1  chr5              10328667 10328735 (62171641) + (TGGA)n           Simple_repeat             1    117   (195) 2825498  
   888    6.5  1.2  7.7  chr5              10328736 10328901 (62171475) C Ginger1-N1_DR     DNA/Ginger-1         (2217)    441     286 2825499 *
  1011   12.4  0.2 10.3  chr5              10328884 10329089 (62171287) + (TAGA)n           Simple_repeat           563   1384     (0) 2825494  
   511   32.7  0.0 10.1  chr5              10328902 10329013 (62171363) + (TGGA)n           Simple_repeat           118    312     (0) 2825498 *
   922   12.2  0.6  1.3  chr5              10328947 10328959 (62171417) + (CAGA)n           Simple_repeat             2     83    (75) 2825500  
   950    5.9  0.0  0.0  chr5              10328960 10329095 (62171281) C Ginger1-N1_DR     DNA/Ginger-1         (2237)    421     286 2825501  
   444   23.3  3.8  0.0  chr5              10328963 10329121 (62171255) + Kolobok-2_DR      DNA/Kolobok-T2         3212   3376  (3324) 2825502 *
   313   25.9 14.2  3.5  chr5              10329014 10329090 (62171286) + Polinton-4_DR     DNA/Maverick          12633  12851  (7436) 2825497 *
   922   12.2  0.6  1.3  chr5              10329096 10329104 (62171272) + (CAGA)n           Simple_repeat            84    158     (0) 2825500  
  1333   12.6  5.1  0.0  chr5              10329107 10329321 (62171055) C Gypsy-211_DR-LTR  LTR/Gypsy             (684)    381     156 2825503  
  3682   10.8 11.7  1.4  chr5              10329342 10329997 (62170379) C hAT-N45B_DR       DNA/hAT-Blackjack       (0)    723       1 2825504  
   829   14.3  1.3  0.6  chr5              10330021 10330175 (62170201) C Gypsy-211_DR-LTR  LTR/Gypsy             (909)    156       1 2825503  
  1736   14.5  6.4 12.4  chr5              10330176 10330625 (62169751) + TDR8              DNA/PIF-Harbinger       728   1153     (2) 2825505  
  1821   14.3  9.0  8.2  chr5              10330626 10330666 (62169710) + TDR8B             DNA/hAT-Ac              814    857   (106) 2825506  
   547   25.3  4.2  1.4  chr5              10330647 10330790 (62169586) + hAT-N49_DR        DNA/hAT-Ac              598    745   (366) 2825507 *
   387   25.7  4.2  7.4  chr5              10330661 10330828 (62169548) + hAT-N167B_DR      DNA/hAT-Charlie         557    719   (854) 2825508 *
   426   22.4  1.7  3.4  chr5              10330721 10330840 (62169536) + EnSpm-N47_DR      DNA/CMC-EnSpm?         1791   1908  (1109) 2825509  
  6591    4.0 20.4  0.2  chr5              10330858 10331819 (62168557) C HATN5_DR          DNA/hAT-Ac              (0)   1156       1 2825510  
   335    2.4  0.0  0.0  chr5              10331820 10331859 (62168517) + hAT-N49_DR        DNA/hAT-Ac             1023   1062    (49) 2825511  
   516   22.7  1.4  9.8  chr5              10332448 10332657 (62167719) + DNA11TA1B_DR      DNA/CMC-EnSpm             6    199     (4) 2825512  
   245   12.8  0.0  0.0  chr5              10332672 10332708 (62167668) C DNA11TA1_DR       DNA/CMC-EnSpm           (6)    197     161 2825513  
   765   11.1  1.6  0.8  chr5              10332709 10332835 (62167541) + Copia-30_DR-LTR   LTR/Gypsy?                3    130   (344) 2825514  
   314   12.8  2.4  6.2  chr5              10332840 10332922 (62167454) C LTR-8_DR          LTR                     (0)    612     533 2825515 *
  2332   13.5  1.6  4.6  chr5              10332898 10332953 (62167423) C DNA8-17_DR        DNA/hAT-Tip100         (92)   1721    1310 2825516  
  2483   12.1  1.4  0.8  chr5              10332954 10333321 (62167055) C SINE2-4_DR        SINE/tRNA-V-RTE         (0)    371       2 2825517  
   242    5.7  0.0  0.0  chr5              10333322 10333356 (62167020) C LTR-8_DR          LTR                    (69)    543     509 2825515 *
  1489   11.4  1.8  0.5  chr5              10333355 10333574 (62166802) C Harbinger-4N1_DR  DNA/PIF-Harbinger     (798)    223       1 2825518  
  4641    9.0 14.8  0.6  chr5              10333979 10334773 (62165603) + CR1-12_DR         LINE/L2                 834   1740     (0) 2825519  
   215    9.9  7.0  0.0  chr5              10334740 10334810 (62165566) C DNA-TA-4_DR       DNA/TcMar            (3643)   6152    6077 2825520 *
   272    3.6  0.0  0.0  chr5              10334757 10334812 (62165564) + hAT-N178B_DR      DNA/hAT-Ac              135    190  (1693) 2825521  
   230    6.1  5.5  0.2  chr5              10334813 10334825 (62165551) C DNA-6-N2_DR       DNA                  (4209)    823     765 2825522 *
   715   12.4  3.4  0.7  chr5              10334814 10334959 (62165417) C hAT-N21B_DR       DNA/hAT-Ac            (163)   1138     989 2825523  
   397   20.5  0.0  2.4  chr5              10334947 10335031 (62165345) C Mariner-N38_DR    DNA/TcMar-Tc1         (461)     86       4 2825524 *
   329   21.8  0.0  8.2  chr5              10335032 10335051 (62165325) C MuDR-2_DR         DNA/MULE-MuDR        (8012)  15921   15825 2825525  
   661    6.1  0.0  0.0  chr5              10335739 10335820 (62164556) C Gypsy-187_DR-LTR  LTR/Gypsy               (2)   1000     919 2825526  
  4273    6.1  2.2  0.7  chr5              10335822 10336412 (62163964) + hAT-N134B_DR      DNA/hAT?                  1    600   (326) 2825527  
   662    7.3  0.0  3.1  chr5              10336398 10336496 (62163880) C DIRS-N3_DR        LTR/Ngaro            (4859)   1378    1283 2825528 *
  1439    8.6  1.0  0.0  chr5              10336502 10336699 (62163677) C hAT-N203_DR       DNA/hAT-Tip100       (4286)   1255    1056 2825529  
   412    9.5  6.3  0.0  chr5              10336701 10336763 (62163613) + hAT-N134B_DR      DNA/hAT?                596    662   (264) 2825530  
   963    5.9  0.8  2.6  chr5              10336795 10336947 (62163429) + hAT-N134B_DR      DNA/hAT?                795   1065     (0) 2825531  
   343   16.4  3.3  0.0  chr5              10336949 10337009 (62163367) C Gypsy-187_DR-LTR  LTR/Gypsy              (78)    924     862 2825526 *
  1829   12.8  2.3  3.3  chr5              10336999 10337304 (62163072) C HATN2_DR          DNA/hAT               (115)   1104     802 2825532  
  1362    7.4 14.9  2.0  chr5              10337305 10337516 (62162860) + HARBINGER3NB_DR   DNA/PIF-Harbinger         1    240  (1028) 2825533  
  2454   12.9  3.4 15.7  chr5              10337517 10338171 (62162205) C Gypsy101-LTRb_DR  LTR/Gypsy               (0)    585       1 2825534  
   648   19.7  2.1  3.2  chr5              10338004 10338192 (62162184) C Nimb-4_DR         LINE/I               (3475)   6186    6000 2825535 *
  3598   11.7  4.2 18.4  chr5              10338172 10339038 (62161338) + Harbinger3N_DR    DNA/PIF-Harbinger       250   1012   (132) 2825536  
  1082   11.2  1.1  4.4  chr5              10339053 10339238 (62161138) C hAT-N138B_DR      DNA/hAT-Ac            (824)    625     446 2825537  
   479    5.2  0.0  1.3  chr5              10339246 10339323 (62161053) C hAT-N138B_DR      DNA/hAT-Ac           (1288)    161      85 2825537  
  2707   10.8  7.1  0.0  chr5              10339390 10339797 (62160579) + LOOPERN4B_DR      DNA/Kolobok-T2            1    437    (66) 2825538  
   216   15.8  3.9  3.6  chr5              10339971 10340278 (62160098) C Polinton-1N1_DR   DNA/Maverick          (434)  15035   14727 2825539 *
   793   13.7 12.3  3.2  chr5              10340135 10340451 (62159925) C DNA8-25_DR        DNA                  (1590)   2377    2033 2825540  
   668    7.8  0.7  1.8  chr5              10340279 10340293 (62160083) + (TTATA)n          Simple_repeat             1    319     (0) 2825541 *
   991    8.4  5.8  0.6  chr5              10340294 10340449 (62159927) C hAT-N137_DR       DNA/hAT-Ac            (837)   2734    2571 2825542 *
  1098    5.9  0.0  0.0  chr5              10340317 10340452 (62159924) C HE2_DR            SINE/tRNA-V-RTE         (0)    363     228 2825543  
   609   22.6  3.1  3.5  chr5              10340320 10340576 (62159800) + Helitron-4_DR     RC/Helitron           16326  16581 (15287) 2825544 *
   395    8.8  0.5  2.8  chr5              10340450 10340735 (62159641) + (TTATA)n          Simple_repeat             1    279     (0) 2825545 *
   950   12.1  1.7  2.3  chr5              10340450 10340465 (62159911) + DNA9-6_DR         DNA                    4473   4610  (3274) 2825546 *
  1040   10.3  1.8  3.0  chr5              10340453 10340485 (62159891) C hAT-N127_DR       DNA/hAT-Charlie      (3182)   7133    6967 2825547  
   973   14.7  4.7  0.0  chr5              10340486 10340502 (62159874) C CryptonV-N1_DR    DNA/Crypton-V        (1929)   8118    7923 2825548  
   226   17.8  0.0 10.3  chr5              10340982 10341056 (62159320) C hAT-N159_DR       DNA/hAT-Ac            (245)   1577    1510 2825549 *
   269   19.1  0.0  0.0  chr5              10341021 10341062 (62159314) + DNA9-3_DR         DNA/MULE-MuDR?         1171   1212 (10167) 2825550 *
   628   16.5  0.8  0.0  chr5              10341029 10341149 (62159227) C RTEX-2_DR         LINE/RTE-X              (0)   3260    3139 2825551  
   232   14.6  0.0  0.0  chr5              10341193 10341233 (62159143) C RTEX-2_DR         LINE/RTE-X            (283)   2977    2937 2825551 *
   537   19.8  0.8  0.8  chr5              10341217 10341338 (62159038) C EnSpm-N11_DR      DNA/CMC-EnSpm        (1533)   3820    3699 2825552 *
  1311    9.1  5.7  0.0  chr5              10341231 10341439 (62158937) C HE1_DR1           SINE/tRNA-V-RTE        (16)    386     166 2825553  
   541    8.9 16.8  0.0  chr5              10341441 10341541 (62158835) + Harbinger-N28_DR  DNA/PIF-Harbinger       540    657     (5) 2825554  
  4480    5.5  7.7  1.3  chr5              10341608 10342254 (62158122) + hAT-32N1B_DR      DNA/hAT-Charlie           1    683     (0) 2825555  
   292   31.9  0.0  0.0  chr5              10342401 10342494 (62157882) + Tx1-58_DR         LINE/L1-Tx1            4859   4952   (517) 2825556  
  2745    8.8  4.5  1.4  chr5              10342593 10342991 (62157385) C DNA-TA-5_DR       DNA/TcMar-Tigger        (0)    958     548 2825557  
  3802   17.2  5.9 10.1  chr5              10342992 10344046 (62156330) + Looper-N7_DR      DNA/Kolobok-T2            1   1015     (0) 2825558  
  1096   12.2  6.0  1.0  chr5              10344047 10344227 (62156149) C DNA-TA-5_DR       DNA/TcMar-Tigger      (407)    551     362 2825557  
  1643    8.3  0.8  2.5  chr5              10344230 10344476 (62155900) + Gypsy116-LTR_DR   LTR/Gypsy                 1    243   (127) 2825559  
  4293    9.1 12.0  0.9  chr5              10344477 10345178 (62155198) + TDR13B2           DNA                       1    779     (0) 2825560  
   707   12.2  2.9  5.9  chr5              10345179 10345317 (62155059) + Gypsy116-LTR_DR   LTR/Gypsy               236    370     (0) 2825559  
  2371    8.8  2.8  3.0  chr5              10345318 10345679 (62154697) C DNA-TA-5_DR       DNA/TcMar-Tigger      (597)    361       1 2825557  
  1099    6.6  0.0  0.0  chr5              10345813 10345948 (62154428) C hAT-N137_DR       DNA/hAT-Ac            (867)   2704    2569 2825561  
   251    8.8  0.0  0.0  chr5              10345980 10346013 (62154363) + Crypton-N1_DR     DNA/Crypton-A            19     52   (432) 2825562  
   202   19.4  2.1  0.0  chr5              10346021 10346113 (62154263) C hAT-30N1_DR       DNA/hAT-Ac            (619)   1414    1320 2825563  
   258   22.1  1.5  0.0  chr5              10346573 10346640 (62153736) + Dada-U1A_DR       DNA/Dada               5683   5751  (5228) 2825564 *
   440   17.6 29.5  2.9  chr5              10346583 10346775 (62153601) C ANGEL             DNA/Kolobok            (66)    243       1 2825565  
   301   28.4  2.8  6.9  chr5              10346622 10346632 (62153744) + DNA8-20_DR        DNA/hAT                8797   8826 (11962) 2825566 *
   301   28.4  2.8  6.9  chr5              10346776 10346833 (62153543) + DNA8-20_DR        DNA/hAT                8827   9000 (11788) 2825566  
   714   18.5  2.5  7.9  chr5              10346842 10347041 (62153335) + EnSpm-N11_DR      DNA/CMC-EnSpm          1541   1730  (3623) 2825567 *
  2716    7.7  0.5  4.3  chr5              10346874 10347282 (62153094) + DNA6-6_DR         DNA                    4193   4558  (6723) 2825568  
  2020   14.1  0.4  1.7  chr5              10347233 10347433 (62152943) + DIRS-1-LTR_DR     LTR/Ngaro                21    198   (424) 2825569 *
   847   18.9  1.6  2.1  chr5              10347434 10347599 (62152777) + SINE2-3B_DR       SINE/tRNA-V               1    165   (186) 2825570  
  3381    9.5 29.7  0.8  chr5              10347600 10348360 (62152016) + HATN3B_DR         DNA/hAT-Tip100            1    979     (0) 2825571  
  1046   18.7  0.8  6.4  chr5              10348363 10348625 (62151751) + DIRS-1-LTR_DR     LTR/Ngaro               359    607    (15) 2825569  
   347   23.4  6.3  2.3  chr5              10348819 10348945 (62151431) C Merlin-2_DR       DNA/Merlin           (6496)   7425    7294 2825572  
   291   24.8  6.5  1.4  chr5              10348823 10348839 (62151537) C DNA2-9_DR         DNA                  (1844)    857     834 2825573 *
   669   14.2  5.9  0.7  chr5              10348840 10348974 (62151402) + ANGEL             DNA/Kolobok               4    145   (164) 2825574  
   339   15.7  0.0 10.7  chr5              10348897 10348989 (62151387) C EnSpm-N6B_DR      DNA/CMC-EnSpm?       (2586)    664     581 2825575 *
   332   25.1  8.1  3.3  chr5              10348975 10349012 (62151364) C EnSpm-N1_DR       DNA/CMC-EnSpm        (1594)    936     756 2825576 *
  1282   13.9  3.7 11.4  chr5              10349087 10349146 (62151230) C DNA8-20_DR        DNA/hAT              (7805)  12983   12782 2825577  
  1439    8.3  4.3  6.0  chr5              10349147 10349401 (62150975) + L2-2_DRe          LINE/L2                3981   4231     (7) 2825578  
  1282   13.9  3.7 11.4  chr5              10349402 10349435 (62150941) C DNA8-20_DR        DNA/hAT              (7805)  12781   12659 2825577  
  1770    9.4  2.0  0.4  chr5              10349508 10349762 (62150614) C SINE2-3_DR        SINE/tRNA-V-RTE       (107)    261       3 2825579  
   221   15.5  0.0 17.0  chr5              10349763 10349821 (62150555) + L2-3_DRe          LINE/L2                4281   4330   (738) 2825580  
  1245    8.0  8.4  0.9  chr5              10349834 10350034 (62150342) C EnSpm-N21_DR      DNA/CMC-EnSpm          (29)    450     235 2825581  
  2634    6.8 21.7  0.0  chr5              10350035 10350458 (62149918) + TDR2              DNA/TcMar-Tc1             1    516   (421) 2825582  
   349   22.4  0.0  0.0  chr5              10350863 10350969 (62149407) C hAT-N36_DR        DNA/hAT              (1467)    273     167 2825583  
   212   16.5  8.2  0.0  chr5              10350905 10350989 (62149387) C hAT-N48C_DR       DNA/hAT-Ac            (877)   1422    1331 2825584 *
   275   18.4 19.7  0.0  chr5              10351302 10351377 (62148999) + hAT-N91_DR        DNA/hAT-Ac               26    116   (239) 2825585  
   246   15.2  0.7 18.8  chr5              10351331 10351468 (62148908) + hAT-N21_DR        DNA/hAT-Charlie        1626   1742   (104) 2825586 *
   422    8.9  0.9 19.1  chr5              10351359 10351469 (62148907) + DNA8-25_DR        DNA                     752    845  (3122) 2825587  
   322    9.3  5.8  1.6  chr5              10351365 10351484 (62148892) + EnSpm-N34_DR      DNA/CMC-EnSpm           387    511   (579) 2825588 *
   298   20.3  2.4  4.5  chr5              10351370 10351408 (62148968) + DNA-X-5_DR        DNA/hAT                 955   1114   (107) 2825589 *
   482   17.1  6.9  0.6  chr5              10351409 10351567 (62148809) + hAT-N91_DR        DNA/hAT-Ac               90    258    (97) 2825590  
   318   16.5  4.2  4.7  chr5              10351485 10351543 (62148833) + ZFERV-2-I_DR      LTR/ERV1                720    894  (9670) 2825591 *
   373   20.0  7.0  0.0  chr5              10351539 10351565 (62148811) C Merlin-2_DR       DNA/Merlin           (8987)   4934    4901 2825592  
  3165   13.5  7.9  1.0  chr5              10351566 10352372 (62148004) C TC1DR3            DNA/TcMar-Tc1           (0)    889       5 2825593  
   526    7.8 11.1  0.0  chr5              10352369 10352458 (62147918) + hAT-N91_DR        DNA/hAT-Ac              255    354     (1) 2825594 *
   478   15.3  1.0  2.0  chr5              10353041 10353140 (62147236) C BHIKHARI-3-LTR_DR LTR/ERV1                (0)   1876    1778 2825595  
  1603    9.2 14.6  0.0  chr5              10353223 10353482 (62146894) + LOOPERN5_DR       DNA/Kolobok-T2            1    298   (939) 2825596  
  5134   10.4  5.8  1.5  chr5              10353491 10354301 (62146075) + HarbingerN5_DR    DNA/PIF-Harbinger        17    861     (0) 2825597  
  1259    8.5  4.9  2.4  chr5              10354302 10354506 (62145870) + LOOPERN5_DR       DNA/Kolobok-T2          296    505   (732) 2825598  
  8475    3.3  2.1  0.6  chr5              10354530 10355555 (62144821) + DNA-N4_DR         DNA                       1   1042     (0) 2825599  
   504    9.6  0.0  0.0  chr5              10355556 10355627 (62144749) + LOOPERN5_DR       DNA/Kolobok-T2          511    582   (655) 2825600 *
  1062   13.3  0.6  1.7  chr5              10355625 10355800 (62144576) + DNA-1-11_DR       DNA                     551    724     (0) 2825601  
  3408   15.2 11.7  0.1  chr5              10356686 10357293 (62143083) C TDR13C            DNA                     (2)    678       1 2825602  
  1267    7.9  2.6  0.0  chr5              10357390 10357579 (62142797) + DNA-6-N3_DR       DNA/IS3EU                 1    195  (1283) 2825603 *
  1942   13.3  3.6  2.0  chr5              10357566 10357949 (62142427) + Copia-11I_DR-LTR  LTR/Gypsy?               88    477     (0) 2825604  
   633   11.8  7.8  0.7  chr5              10357950 10358048 (62142328) + DNA-6-N3_DR       DNA/IS3EU               336    435  (7853) 2825605  
  1262   15.9  2.8  4.1  chr5              10358219 10358467 (62141909) + Harbinger-8N2_DR  DNA/PIF-Harbinger         1    246   (302) 2825606 *
  1278    5.3  2.3  1.7  chr5              10358466 10358636 (62141740) + TDR2              DNA/TcMar-Tc1           438    609   (328) 2825607  
   861    9.9  0.7  3.0  chr5              10358645 10358779 (62141597) + TDR2              DNA/TcMar-Tc1           802    933     (4) 2825608  
   234    3.7  0.0  0.0  chr5              10358918 10358944 (62141432) + HATN8_DR          DNA/Zisupton            174    200    (55) 2825609  
  4532   12.7 17.5  5.4  chr5              10358945 10359984 (62140392) + DNA-6-N9_DR       DNA                       1   1159     (0) 2825610  
   335    7.4 18.5  0.0  chr5              10359985 10360035 (62140341) + HATN8_DR          DNA/Zisupton            195    255     (0) 2825611  
   513   13.1  3.2  1.6  chr5              10361156 10361279 (62139097) + EnSpm-N21_DR      DNA/CMC-EnSpm            51    176   (303) 2825612  
  3632   12.3 13.8  2.3  chr5              10361361 10362065 (62138311) + DNA2-2_DR         DNA                       3    786     (0) 2825613  
   844   13.6 14.6  0.5  chr5              10362072 10362249 (62138127) C LINEX-1_DR        Retroposon            (198)    607     405 2825614  
  4282   11.8  2.2  3.4  chr5              10362267 10362984 (62137392) C LOOPERN3B_DR      DNA/Kolobok-T2        (339)    710       1 2825615  
   337   20.3  4.2  6.5  chr5              10362985 10363068 (62137308) C L2-1B_DR          LINE/L2               (521)    487     406 2825616 *
   690   11.2  2.6  0.8  chr5              10362984 10363100 (62137276) C LINEX-1_DR        Retroposon            (397)    408     290 2825614  
   734   10.6  4.9  1.8  chr5              10363119 10363282 (62137094) C Mariner-N38_DR    DNA/TcMar-Tc1          (87)    460     292 2825617  
   259   23.2  6.7  3.2  chr5              10363258 10363377 (62136999) + hAT-N21B_DR       DNA/hAT-Ac             1097   1220    (81) 2825618 *
   604   11.9  3.7  0.0  chr5              10363272 10363380 (62136996) C hAT-N21B_DR       DNA/hAT-Ac            (477)    824     712 2825619  
   217   17.2  0.0 12.7  chr5              10363607 10363686 (62136690) C LTR-19_DR-LTR     LTR                   (976)    386     316 2825620 *
   358    4.5  0.0  0.0  chr5              10363652 10363717 (62136659) C DNA-N43_DR        DNA/TcMar-Fot1        (341)    713     648 2825621  
   977   12.0  1.2  2.4  chr5              10364104 10364274 (62136102) C DNA11TA1_DR       DNA/TcMar-Tc1           (0)    203      35 2825622  
   356   11.8  0.0  0.0  chr5              10364281 10364331 (62136045) C hAT-N132_DR       DNA/hAT-Tip100          (0)   1293    1243 2825623  
  4144    6.8  2.0  0.4  chr5              10364333 10364877 (62135499) + TZF28B            DNA/TcMar-Tc1           347    900   (714) 2825624  
   609    8.4  0.0  1.2  chr5              10364871 10364954 (62135422) + DNA8-22_DR        DNA                     703    785     (0) 2825625 *
   266    9.1  0.0  0.0  chr5              10364984 10365016 (62135360) C hAT-N22B_DR       DNA/hAT-Ac            (649)    730     698 2825626 *
  1104   11.4  9.7  0.0  chr5              10364997 10365171 (62135205) C TDR5              DNA/CMC-EnSpm         (125)    406     215 2825627  
   397   20.5  2.5 29.7  chr5              10365019 10365156 (62135220) C hAT-N22B_DR       DNA/hAT-Ac            (950)    429     243 2825626 *
   520    8.0 32.0  0.0  chr5              10365157 10365256 (62135120) C EnSpm-N7_DR       DNA/CMC-EnSpm        (2106)    133       2 2825628  
   203    8.6  2.9  0.0  chr5              10365258 10365292 (62135084) C DNA11TA1_DR       DNA/TcMar-Tc1         (167)     36       1 2825622  
   710   22.0  5.3  1.2  chr5              10365293 10365501 (62134875) + Kolobok-N10B_DR   DNA/Kolobok             111    344     (0) 2825629  
   254   20.3  1.2  3.8  chr5              10365435 10365516 (62134860) + CryptonV-N4_DR    DNA/Crypton-V         12127  12206  (1287) 2825630 *
   246    6.7  0.0  0.0  chr5              10365612 10365641 (62134735) + Kolobok-N5_DR     DNA/Kolobok-T2?           1     30   (455) 2825631  
  2928    5.4  2.9  0.3  chr5              10365677 10366050 (62134326) + PROTOP1_DR        DNA/P                     1    384     (0) 2825632  
   228    3.1  0.0  3.1  chr5              10366027 10366059 (62134317) C hAT-N203_DR       DNA/hAT-Tip100       (3226)   2315    2284 2825633 *
  1948   10.4  7.9  0.6  chr5              10366050 10366379 (62133997) + Kolobok-N5_DR     DNA/Kolobok-T2?          81    434    (51) 2825634  
   232   27.0  0.0  2.0  chr5              10366701 10366736 (62133640) + LOOPERN2_DR       DNA/Kolobok-T2          233    332  (1043) 2825635  
   248    7.6  1.5  0.0  chr5              10366737 10366802 (62133574) C DNA6-6_DR         DNA                  (1268)  10013    9947 2825636  
   235    8.3  4.2  0.0  chr5              10366745 10366816 (62133560) C ENSPM-6_DR        DNA/CMC-EnSpm       (17699)  14917   14843 2825637 *
   337   16.9  2.4  0.0  chr5              10366758 10366840 (62133536) + HATN11B_DR        DNA/hAT                 433    517   (173) 2825638  
   387    9.2  0.0 22.5  chr5              10367249 10367346 (62133030) + L2-5_DRe          LINE/L2                2049   2128    (99) 2825639  
   202   13.6 10.0  5.5  chr5              10367300 10367369 (62133007) + (AACTG)n          Simple_repeat             2     74     (0) 2825640 *
  1404    8.8  0.0  0.0  chr5              10367528 10367721 (62132655) C hAT-N141_DR       DNA/hAT-Charlie         (0)    194       1 2825641  
  1356   13.6  1.4  0.0  chr5              10367722 10367742 (62132634) + Helitron-2_DR     RC/Helitron            9414   9596 (17816) 2825642  
  1237   12.6  2.5 10.0  chr5              10367757 10368059 (62132317) + EnSpm-N7_DR       DNA/CMC-EnSpm          2026   2228    (11) 2825643  
  1047   13.7  8.0  2.1  chr5              10368065 10368288 (62132088) + ANGEL             DNA/Kolobok              39    275    (34) 2825644  
   624   16.8  2.5  5.0  chr5              10368167 10368329 (62132047) C hAT-N134_DR       DNA/hAT?              (171)    894     736 2825645 *
   427   31.2  0.9  4.6  chr5              10368323 10368345 (62132031) C EnSpm-N36_DR      DNA/CMC-EnSpm        (2021)   1204    1045 2825646 *
  1574    5.6  0.0  0.5  chr5              10368346 10368541 (62131835) + hAT-N4C_DR        DNA/hAT-Charlie           1    195     (0) 2825647  
   587   19.0  3.3  0.0  chr5              10368561 10368575 (62131801) + DNA6-6_DR         DNA                    7872   7890  (3391) 2825648  
  2295   12.6  1.1  0.8  chr5              10368576 10368935 (62131441) + SINE2-3_DR        SINE/tRNA-V-RTE           1    361     (7) 2825649  
   928   16.0  0.9  5.9  chr5              10368805 10369016 (62131360) C hAT-N167B_DR      DNA/hAT-Charlie       (193)   1380    1179 2825650 *
   521   22.6  5.4  5.4  chr5              10369103 10369270 (62131106) + DIRS-15_DR        LTR/Ngaro              6688   6855   (214) 2825651 *
  1247   10.0 37.8  0.0  chr5              10369131 10369379 (62130997) + SINE2-4_DR        SINE/tRNA-V-RTE          29    371     (0) 2825652  
   534   15.5  1.7  3.4  chr5              10369279 10369398 (62130978) + ZFERV-2N1-I_DR    LTR/ERV1               5935   6052   (925) 2825653 *
   257   16.7  0.0  0.0  chr5              10369446 10369487 (62130889) + Harbinger-3N2_DR  DNA/PIF-Harbinger       231    272     (0) 2825654  
   584   16.9 30.7  0.0  chr5              10369586 10369751 (62130625) C TDR13             DNA                     (4)    768     552 2825655  
  1507   18.1  3.1  0.0  chr5              10369760 10370013 (62130363) C TDR13C            DNA                   (406)    274      13 2825656  
   397   12.5 10.7  1.5  chr5              10370003 10370124 (62130252) + EnSpm-N4B_DR      DNA/CMC-EnSpm?           65    197    (23) 2825657 *
   316   21.2 19.8  2.7  chr5              10370284 10370409 (62129967) C Kolobok-N11_DR    DNA/Kolobok-T2        (254)    217      71 2825658 *
   607   20.8  3.9  7.7  chr5              10370339 10370541 (62129835) C Penelope-1_DR     LINE/Penelope         (518)   3928    3733 2825659 *
  1086   12.6  5.0  0.0  chr5              10370411 10370592 (62129784) C HE1_DR1           SINE/tRNA-V-RTE        (25)    377     187 2825660 *
  1176   10.9 12.6  1.7  chr5              10370582 10370796 (62129580) C HE1_DR1           SINE/tRNA-V-RTE        (26)    376     139 2825661  
   547   28.5  7.4  3.7  chr5              10370593 10370746 (62129630) C CryptonV-N5_DR    DNA/Crypton-V       (20356)   4178    3831 2825662 *
   378   18.6  1.4  0.0  chr5              10370792 10370861 (62129515) + LOOPERN4B_DR      DNA/Kolobok-T2          422    492    (11) 2825663  
   367   15.6  0.0  0.0  chr5              10371487 10371550 (62128826) + hAT-N177B_DR      DNA/hAT-Tip100           62    125   (839) 2825664  
   501   15.9  3.8  3.8  chr5              10371613 10371743 (62128633) C EnSpm-N4_DR       DNA/CMC-EnSpm?          (0)    212      82 2825665 *
  2225   13.9  5.0  0.9  chr5              10371742 10372125 (62128251) C DIRS-4N2-LTR_DR   LTR/Ngaro              (10)    377       1 2825666  
   222   13.9  0.0  0.0  chr5              10372104 10372139 (62128237) C EnSpm-N4_DR       DNA/CMC-EnSpm?        (144)     68      33 2825665 *
  2264    9.9  5.4  3.8  chr5              10372143 10372532 (62127844) + hAT-N137_DR       DNA/hAT-Ac             2338   2733   (838) 2825667  
   220   15.2  3.5  7.3  chr5              10372544 10372628 (62127748) + DNA-5-9_DR        DNA/hAT-Tip100          230    311   (362) 2825668  
   363   20.0  2.1  3.3  chr5              10372819 10372911 (62127465) C Copia-12_DR-LTR   LTR/Gypsy?             (10)    457     366 2825669  
  1155   11.2  0.6  0.0  chr5              10372918 10373078 (62127298) + HAT1-N1B_DR       DNA/hAT-Ac                1    162   (577) 2825670  
   688    2.5  0.0  0.0  chr5              10373079 10373158 (62127218) C HATN3B_DR         DNA/hAT-Tip100          (0)    979     900 2825671  
  7305    3.2  2.1  0.4  chr5              10373159 10374053 (62126323) + Chaplin1B_DR      DNA/hAT-Charlie           1    910     (0) 2825672  
  3579    7.2  2.6  1.0  chr5              10374054 10374544 (62125832) C HATN3_DR          DNA/hAT-Tip100         (72)    499       1 2825673  
   833   13.5 15.3  5.8  chr5              10374545 10374733 (62125643) + HAT1-N1B_DR       DNA/hAT-Ac              155    360   (379) 2825674  
   736   10.9  0.8  2.5  chr5              10374709 10374830 (62125546) + CryptonV-N3_DR    DNA/Crypton-V         18648  18767  (1896) 2825675 *
   334   26.4  0.8  4.8  chr5              10374810 10374940 (62125436) C CryptonV-N5_DR    DNA/Crypton-V       (19564)   4973    4848 2825676 *
  2401    7.0  0.3  4.9  chr5              10374830 10375172 (62125204) C HE2_DR            SINE/tRNA-V-RTE         (0)    363      36 2825677  
  2047   17.1  1.4 12.6  chr5              10374850 10375477 (62124899) C DIRS-1-LTR_DR     LTR/Ngaro             (174)    516       1 2825678 *
  1618   14.5  2.3 11.2  chr5              10375173 10375218 (62125158) + EnSpm-6N1_DR      DNA/CMC-EnSpm          3472   3829  (5407) 2825679 *
   212   21.1  3.7  0.0  chr5              10376479 10376543 (62123833) + (CTATG)n          Simple_repeat             2     69     (0) 2825680  
  1165   13.3  5.8  0.0  chr5              10376548 10376734 (62123642) + TDR19C            DNA/hAT-Charlie           2    199   (197) 2825681  
  1861   11.6 12.2  0.3  chr5              10376735 10377038 (62123338) C HarbingerN4_DR    DNA/PIF-Harbinger       (0)    860     520 2825682  
  2744    7.8  3.2  0.0  chr5              10377039 10377409 (62122967) + PROTOP1_DR        DNA/P                     1    383     (1) 2825683  
   204   10.8  0.0  2.7  chr5              10377378 10377415 (62122961) + hAT-N203_DR       DNA/hAT-Tip100         2453   2489  (3052) 2825684 *
   780    9.6  4.5  5.3  chr5              10377411 10377542 (62122834) C HarbingerN4_DR    DNA/PIF-Harbinger     (333)    527     397 2825682  
  1012   15.8  1.3 26.1  chr5              10377733 10378109 (62122267) C hAT-N32E_DR       DNA/hAT-Charlie       (213)    303       1 2825685  
   778   21.2  0.0  1.4  chr5              10378245 10378392 (62121984) C TE-X-7_DR         LINE?/Penelope?       (553)    286     141 2825686 *
  2788    6.2  0.3  0.3  chr5              10378262 10378614 (62121762) C HE2_DR            SINE/tRNA-V-RTE         (3)    360       8 2825687  
   337    9.9  1.8 10.6  chr5              10379717 10379829 (62120547) + hAT-N70_DR        DNA/hAT?                509    612   (713) 2825688  
   292    6.0  3.5  3.5  chr5              10379760 10379846 (62120530) C Merlin-1_DR       DNA/Merlin           (9389)   1138    1052 2825689 *
   339   10.8  0.9  9.6  chr5              10379775 10379887 (62120489) + Harbinger-2_DR    DNA/PIF-Harbinger      2353   2456  (1871) 2825690  
  1035   15.6  6.9  4.3  chr5              10379915 10380188 (62120188) C CryptonV-N3_DR    DNA/Crypton-V       (19460)   1203     923 2825691  
   223   19.1  0.0  0.0  chr5              10380155 10380196 (62120180) C DNA6-10_DR        DNA                  (4808)   1898    1857 2825692 *
   202   14.0  1.9  5.9  chr5              10380887 10380939 (62119437) + DNA9-N1_DR        DNA/MULE-NOF           2944   2994  (2022) 2825693  
  1167    9.7  0.0  0.6  chr5              10381339 10381503 (62118873) + DNA-X-2_DR        DNA                      18    181   (635) 2825694  
  3657   15.1 12.9  4.2  chr5              10381504 10382275 (62118101) C DNA-1-3_DR        DNA/PIF-Harbinger       (0)    837       1 2825695  
  2767   11.1 19.5  2.5  chr5              10382276 10382820 (62117556) + DNA-X-2_DR        DNA                     181    816     (0) 2825696  
   494   12.7  1.6  3.9  chr5              10383287 10383527 (62116849) + (TAA)n            Simple_repeat             1    235     (0) 2825697  
   355   21.4 15.7  0.0  chr5              10384237 10384325 (62116051) + TC1DR3            DNA/TcMar-Tc1          1123   1225     (0) 2825698  
   245   17.5  0.0  0.0  chr5              10384293 10384332 (62116044) C DNA8-26_DR        DNA                  (2992)   1538    1499 2825699 *
  3628    6.8  5.2  1.2  chr5              10384344 10384904 (62115472) + DNA8-7_DR         DNA/hAT-Ac                2    584     (0) 2825700  
  5302    7.0 13.1  2.4  chr5              10385075 10385922 (62114454) + TDR2              DNA/TcMar-Tc1             1    937     (0) 2825701  
   682   24.5  2.1  5.5  chr5              10386165 10386802 (62113574) C SAT-2_DR          Satellite             (114)    616       1 2825702 *
   784   22.5  8.2  3.0  chr5              10386799 10387018 (62113358) C HarbingerN6_DR    DNA/PIF-Harbinger       (1)    392     162 2825703  
  2737    2.8  0.0  0.0  chr5              10387175 10387492 (62112884) + DNA13TA1a_DR      DNA/TcMar-Tc1             1    318     (0) 2825704  
   216   19.2  1.9  1.9  chr5              10387494 10387546 (62112830) + Kolobok-N5_DR     DNA/Kolobok-T2?           1     53   (432) 2825705 *
  4223    7.7  2.5  0.2  chr5              10387540 10388099 (62112277) C SINE3-1           SINE/5S-Deu-L2          (2)    588      16 2825706  
   240    7.2  0.0  4.8  chr5              10388104 10388147 (62112229) + Kolobok-N5_DR     DNA/Kolobok-T2?         444    485     (0) 2825707  
  4297    3.8  1.1  0.9  chr5              10388457 10388994 (62111382) C DNA21TA1_DR       DNA/TcMar-Tc1           (0)    539       1 2825708  
   440   21.4 10.6  0.8  chr5              10389006 10389118 (62111258) + Zator-N1_DR       DNA/Zator?               23    146   (409) 2825709  
  3196    7.1  1.3  2.5  chr5              10389149 10389598 (62110778) C TDR2              DNA/TcMar-Tc1           (3)    934     490 2825710  
  4449    3.9  2.0  0.0  chr5              10389599 10390142 (62110234) C Harbinger-8N1_DR  DNA/PIF-Harbinger       (0)    555       1 2825711  
  1492    6.8  2.4  0.5  chr5              10390143 10390348 (62110028) C TDR2              DNA/TcMar-Tc1         (445)    492     283 2825710  
  1044   19.3  8.9  5.3  chr5              10390403 10390804 (62109572) C hAT-N126D_DR      DNA/hAT-Ac            (130)    484      69 2825712  
  2068   11.7 10.4  1.6  chr5              10390805 10391433 (62108943) + TDR8B             DNA/hAT-Ac                1    922    (41) 2825713  
   743   14.0 21.3  0.0  chr5              10391481 10391630 (62108746) + Zator-N1_DR       DNA/Zator?              250    431   (124) 2825714  
  2954    3.4  0.3  0.0  chr5              10391632 10391980 (62108396) C DNA2-2_DR         DNA                     (0)    786     437 2825715  
  4775    2.1  0.2  1.8  chr5              10391986 10392564 (62107812) + SINE3-1a          SINE/5S-Deu-L2            1    570     (0) 2825716  
  2628    6.2  0.0  0.0  chr5              10392583 10392906 (62107470) + Harbinger-N13_DR  DNA/PIF-Harbinger         1    324     (0) 2825717  
   265   10.2  0.0 12.0  chr5              10392864 10392919 (62107457) C hAT-5_DR          DNA/hAT-Charlie      (2262)    234     185 2825718 *
  3150    3.9  4.1  1.9  chr5              10392907 10393323 (62107053) C DNA2-2_DR         DNA                   (360)    426       1 2825715  
   464   21.4  6.0  8.5  chr5              10393324 10393454 (62106922) + Zator-N1_DR       DNA/Zator?              428    555     (0) 2825719  
   414   14.8  0.0  0.0  chr5              10394299 10394359 (62106017) + L2-1B_DR          LINE/L2                 656    716   (292) 2825720 *
  3101   14.1  4.6  1.4  chr5              10394356 10394903 (62105473) + L2-5_DRe          LINE/L2                1653   2217    (10) 2825721  
   378   17.6  0.0  0.0  chr5              10394990 10395057 (62105319) C hAT-N25B_DR       DNA/hAT-Ac            (652)     68       1 2825722  
   298   17.9  5.9 12.5  chr5              10395066 10395167 (62105209) + TDR22             DNA                       8    103  (1152) 2825723  
   946   15.9  0.3  6.8  chr5              10395283 10396572 (62103804) + SAT-4_DR          Satellite                 1   1206     (0) 2825724  
   683   22.8  4.2  4.6  chr5              10396568 10396806 (62103570) + DNA2-16_DR        DNA                   13833  14070  (3981) 2825725 *
  1686    6.6  0.3  1.0  chr5              10396575 10396814 (62103562) C hAT-N4C_DR        DNA/hAT-Charlie        (19)    377       1 2825726  
   351   28.7  2.0 15.3  chr5              10396678 10396784 (62103592) C DNA8-26_DR        DNA                  (2898)   1632    1555 2825727 *
 13547    3.9  3.9  0.3  chr5              10396785 10398566 (62101810) C hAT-N21_DR        DNA/hAT-Charlie         (0)   1846       1 2825728  
   587   18.9  0.0 11.3  chr5              10398566 10398727 (62101649) + SAT-4_DR          Satellite                 1    143    (16) 2825729 *
 11339    5.0  0.8  0.3  chr5              10399559 10400992 (62099384) C DNA-AT-2_DR       DNA                     (0)   1441       1 2825730  
   333   14.6  1.3  8.6  chr5              10401277 10401351 (62099025) + DNA2-17_DR        DNA                      21     90    (85) 2825731  
   898   15.3  0.9  4.3  chr5              10401367 10402700 (62097676) + SAT-4_DR          Satellite                 1   1288     (1) 2825732  
   452   27.0  4.0  0.0  chr5              10402746 10402871 (62097505) C DNAX-15_DR        DNA                   (464)    303     173 2825733  
   827   12.9 38.2  0.0  chr5              10403735 10403956 (62096420) C hAT-N177B_DR      DNA/hAT-Tip100          (0)    970     642 2825734  
   807   10.7  6.9  3.3  chr5              10403953 10404097 (62096279) + Rex1-23_DRe       LINE/Rex-Babar         1643   1792   (458) 2825735 *
   463   20.8  3.1  0.0  chr5              10404078 10404173 (62096203) + EnSpm-N40_DR      DNA/CMC-EnSpm          2398   2496  (2898) 2825736 *
  1288    9.6  0.0  1.1  chr5              10404095 10404273 (62096103) + DNA8-17_DR        DNA/hAT-Tip100         1311   1487   (326) 2825737  
   404    6.6 20.8  1.1  chr5              10404274 10404350 (62096026) + hAT-28N1_DR       DNA/hAT-Charlie           1     92  (1220) 2825738 *
   969   22.1  1.9  0.5  chr5              10404274 10404296 (62096080) C Merlin-1_DR       DNA/Merlin           (1990)   8534    8330 2825739  
   967   12.6  6.6  2.7  chr5              10404646 10404681 (62095695) C DNA8-17_DR        DNA/hAT-Tip100        (115)   1698    1481 2825740  
  1101    8.1 12.6  0.0  chr5              10404682 10404855 (62095521) C SINE2-4_DR        SINE/tRNA-V-RTE         (5)    366     171 2825741  
   204   20.0  8.1  5.3  chr5              10404796 10404869 (62095507) C DNAX-25B_DR       DNA/Zisupton         (1041)   2497    2422 2825742 *
   387   13.4  3.0  0.0  chr5              10404871 10404937 (62095439) + SINE_DR1          SINE                    188    256     (2) 2825743 *
   807   15.9  4.0  2.3  chr5              10404932 10405105 (62095271) + hAT-28N1_DR       DNA/hAT-Charlie          81    257  (1055) 2825744  
   417    5.8  0.0  0.0  chr5              10405086 10405137 (62095239) + hAT-28N1_DR       DNA/hAT-Charlie         371    422   (890) 2825745 *
   316   27.7  0.0  2.4  chr5              10405378 10405462 (62094914) + DIRS-1F-LTR_DR    LTR/Ngaro               322    404   (281) 2825746 *
  1238   11.0 10.2  3.6  chr5              10405390 10405625 (62094751) + SINE2-4_DR        SINE/tRNA-V-RTE         120    370     (1) 2825747  
   601   15.2  7.1  1.4  chr5              10405504 10405643 (62094733) C hAT-N167B_DR      DNA/hAT-Charlie       (215)   1358    1211 2825748 *
   216    8.8  0.0  0.0  chr5              10406645 10406678 (62093698) + Tx1-25_DR         LINE/L1-Tx1             946    979  (4463) 2825749  
   578   18.4 14.7  0.8  chr5              10406743 10406967 (62093409) C DNA-N25_DR        DNA                   (105)   2940    2685 2825750  
   654   22.7  7.0  3.9  chr5              10407019 10407316 (62093060) C DNA-N25_DR        DNA                    (54)   2991    2685 2825751  
   450   25.6 11.8  1.4  chr5              10407389 10407642 (62092734) C DNA-N25_DR        DNA                    (81)   2964    2685 2825752  
   446   21.5 14.8  1.0  chr5              10407712 10407880 (62092496) C DNA-N25_DR        DNA                   (101)   2944    2753 2825753  
   452   20.7 11.2  6.7  chr5              10408122 10408380 (62091996) C DNA-N25_DR        DNA                    (91)   2954    2685 2825754  
   271   16.5 23.9  1.9  chr5              10408547 10408676 (62091700) C DNA-N25_DR        DNA                   (198)   2847    2690 2825755  
   348   24.0  3.8  2.1  chr5              10408712 10408894 (62091482) C DNA-N25_DR        DNA                    (32)   3013    2828 2825756  
   257   13.5  1.1  1.1  chr5              10408895 10408984 (62091392) C DNA-8-29_DR       DNA/hAT-Tip100         (33)    987     898 2825757  
   231   13.1  1.4  2.9  chr5              10408927 10408997 (62091379) + Gypsy-210_DR-I    LTR/Gypsy                25     94  (4054) 2825758 *
   387   14.6  1.3 10.2  chr5              10408933 10409072 (62091304) C EnSpm-N42_DR      DNA/CMC-EnSpm         (474)    778     553 2825759  
   645    5.7  0.0 13.9  chr5              10409073 10409195 (62091181) + P-1_DR            DNA/P                  7253   7360  (2608) 2825760  
   545    7.0  0.0  2.1  chr5              10409076 10409220 (62091156) C Mariner-N5C_DR    DNA/TcMar            (6391)   1530    1389 2825761 *
   406   19.3  3.9  1.9  chr5              10409096 10409109 (62091267) C Penelope-1_DR     LINE/Penelope         (358)   4088    4004 2825762 *
   461   10.4  0.0  4.0  chr5              10409110 10409239 (62091137) C DNA6-6_DR         DNA                  (3418)   7863    7739 2825763  
   790   13.6  0.7  0.7  chr5              10410522 10410662 (62089714) C L2-1B_DR          LINE/L2                 (2)   1006     866 2825764  
  3559   17.8  3.1 12.8  chr5              10410668 10411770 (62088606) + hAT-N107_DR       DNA/hAT-Ac                1   1008     (0) 2825765  
  4039   12.2 13.7  1.6  chr5              10411771 10412661 (62087715) C L2-1B_DR          LINE/L2               (132)    876       1 2825764  
   909    7.1  0.0  0.0  chr5              10412717 10412829 (62087547) C hAT-N34B_DR       DNA/hAT-Ac              (0)    842     730 2825766  
   324   11.1  9.5  2.2  chr5              10412822 10412916 (62087460) C HATN11B_DR        DNA/hAT               (400)    290     197 2825767 *
  2008   14.6 24.1  2.5  chr5              10412908 10412970 (62087406) + TDR13B            DNA                     161    763     (0) 2825768  
  2120   17.6  5.8  2.2  chr5              10412971 10413405 (62086971) + DNA9-3_DR         DNA/MULE-MuDR?         5329   5778  (5601) 2825769  
   895   10.1  0.0  0.0  chr5              10413408 10413526 (62086850) C hAT-N121_DR       DNA/hAT-Ac            (866)    119       1 2825770  
   385   22.1  0.7  5.1  chr5              10413527 10413624 (62086752) C DNA7-N1_DR        DNA/Zisupton         (9144)   1273    1182 2825771 *
   532    7.3  0.9  0.0  chr5              10413516 10413624 (62086752) C Helitron-N3B_DR   RC/Helitron          (4097)   2507    2398 2825772 *
   638    6.3  0.0  1.0  chr5              10413528 10413624 (62086752) C hAT-N39_DR        DNA/hAT-Tip100        (250)   1344    1249 2825773  
   329   14.4  8.2  2.2  chr5              10413579 10413663 (62086713) + Gypsy-210_DR-I    LTR/Gypsy                36    125  (4023) 2825774 *
   530    6.4  0.0 12.3  chr5              10413625 10413658 (62086718) + EnSpm-N2_DR       DNA/CMC-EnSpm          2962   3072   (943) 2825775  
   279   20.6 11.0  0.7  chr5              10413625 10413639 (62086737) + L1-67_DR          LINE/L1                5036   5172   (196) 2825776 *
   249   19.7  8.5  1.1  chr5              10414315 10414396 (62085980) C DNAX-19_DR        DNA                   (132)    307     220 2825777  
   521   16.0 22.4  0.9  chr5              10414397 10414579 (62085797) + Zisupton-6_DR     DNA/Zisupton          20716  20937  (1179) 2825778 *
   682   14.3  2.3  0.0  chr5              10414448 10414580 (62085796) C hAT-N21B_DR       DNA/hAT-Ac            (164)   1137    1002 2825779  
  6102    9.5  6.9  1.2  chr5              10414585 10415553 (62084823) + hAT-N94_DR        DNA/hAT-Charlie           2   1025    (46) 2825780  
  3488    4.7  1.3 17.9  chr5              10415554 10416171 (62084205) C piggyBac-N17_DR   DNA/PiggyBac?           (0)    531       1 2825781  
   351    2.5  0.0  0.0  chr5              10416182 10416221 (62084155) + DNA8-10_DR        DNA/hAT-Ac             2890   2929  (1089) 2825782  
   654    9.3  3.2  4.9  chr5              10416223 10416346 (62084030) C Mariner-N38_DR    DNA/TcMar-Tc1         (373)    174      53 2825783  
  2584    5.0  0.0  0.0  chr5              10416349 10416666 (62083710) C DNA13TA1a_DR      DNA/TcMar-Tc1           (0)    318       1 2825784  
   472    8.6  0.0  0.0  chr5              10416709 10416778 (62083598) C DNAX-19_DR        DNA                   (296)    143      74 2825777  
   969   15.5  3.9  1.7  chr5              10417379 10417566 (62082810) + hAT-N22_DR        DNA/hAT-Ac               60    245  (1134) 2825785  
   375   11.3  0.0  0.0  chr5              10417567 10417619 (62082757) + Kolobok-4N1_DR    DNA/Kolobok-T2            1     53  (1616) 2825786  
  3633   11.6 13.4  6.7  chr5              10417628 10418433 (62081943) C Merlin-1_DR       DNA/Merlin           (5323)   5204    4348 2825787  
   256   24.6  2.0  8.3  chr5              10418350 10418451 (62081925) + CryptonV-1_DR     DNA/Crypton-V          2606   2701 (15172) 2825788 *
   566    8.7  5.8  0.9  chr5              10418431 10418534 (62081842) C Mariner-N38_DR    DNA/TcMar-Tc1         (438)    109       1 2825789  
   218   10.3  7.7  0.0  chr5              10418501 10418539 (62081837) C EnSpm-N13_DR      DNA/CMC-EnSpm       (14481)   7668    7627 2825790 *
  4490   10.8  8.7  1.8  chr5              10418535 10419305 (62081071) + Kolobok-4N1_DR    DNA/Kolobok-T2           51    873   (796) 2825791  
  5187    9.0 13.7  0.9  chr5              10419306 10420160 (62080216) C TDR8B             DNA/hAT-Ac              (0)    963       1 2825792  
   726   14.6  1.9  3.4  chr5              10420187 10420352 (62080024) + Kolobok-4N1_DR    DNA/Kolobok-T2         1458   1571    (98) 2825793  
  1966   12.1 15.3  0.2  chr5              10420385 10420764 (62079612) + hAT-N22_DR        DNA/hAT-Ac             1302   1738     (0) 2825794  
  2001   14.5  1.8  0.3  chr5              10420859 10421189 (62079187) + HE1_DR1           SINE/tRNA-V-RTE           2    337    (65) 2825795  
   359   17.4  0.0  5.8  chr5              10421125 10421197 (62079179) + CryptonV-N5_DR    DNA/Crypton-V          4404   4472 (20065) 2825796 *
  1809    9.9  0.8  0.0  chr5              10421195 10421447 (62078929) + HATN8_DR          DNA/Zisupton              1    255     (0) 2825797  
   212   15.0  5.0  0.0  chr5              10422176 10422215 (62078161) + ASAT_CY           Satellite               114    155   (107) 2825798 *
   606   15.2  0.9  2.6  chr5              10422210 10422324 (62078052) C HATN10_DR         DNA/hAT-Ac              (0)    455     343 2825799  
  1434   14.5  7.0  0.0  chr5              10422343 10422578 (62077798) + HarbingerN6_DR    DNA/PIF-Harbinger         2    254   (139) 2825800  
   433    8.6 15.7  0.0  chr5              10422579 10422648 (62077728) C TDR22             DNA                     (0)   1255    1175 2825801  
   678   11.9  5.5  1.5  chr5              10422659 10422786 (62077590) C EnSpm-N60_DR      DNA/CMC-EnSpm         (281)    417     285 2825802  
   530    8.6  1.8  7.5  chr5              10422737 10422849 (62077527) C TDR9              DNA                   (101)    107       1 2825803 *
  1985   16.1  4.0  3.2  chr5              10422769 10422781 (62077595) + DNA6-6_DR         DNA                    6815   6893  (4388) 2825804  
  2743    8.0  0.8  0.3  chr5              10422782 10423145 (62077231) C SINE2-3_DR        SINE/tRNA-V-RTE         (2)    366       1 2825805  
  1985   16.1  4.0  3.2  chr5              10423146 10423197 (62077179) + DNA6-6_DR         DNA                    6894   7246  (4035) 2825804  
   516   24.3  2.1  0.7  chr5              10423381 10423525 (62076851) + ERV1-N1-I_DR      LTR/ERV1               1648   1794  (3723) 2825806 *
   708   14.7  0.9  0.0  chr5              10423410 10423525 (62076851) + SINE2-5_DR        SINE/tRNA-V-RTE         166    282     (0) 2825807  
   300   20.2  2.9  5.9  chr5              10423448 10423552 (62076824) + DNA2-16_DR        DNA                    8163   8264  (9787) 2825808 *
   570   18.0  2.3  1.5  chr5              10423526 10423539 (62076837) + Penelope-5_DR     LINE/Penelope          2247   2377   (499) 2825809  
   213    7.9  5.3  0.0  chr5              10424211 10424248 (62076128) C Dada-U1A_DR       DNA/Dada             (7259)   3720    3681 2825810 *
   391   13.6  0.0  0.0  chr5              10424239 10424297 (62076079) + SAT-26_DR         Satellite              2558   2616  (1267) 2825811  
   328   15.0  0.0  1.7  chr5              10424245 10424305 (62076071) C Kolobok-N8_DRe    DNA/Kolobok-T2          (0)    895     836 2825812 *
   632    7.5  0.0  0.0  chr5              10424302 10424394 (62075982) C Mariner-N38_DR    DNA/TcMar-Tc1         (405)    142      50 2825813  
   354   17.7 19.4  0.8  chr5              10424375 10424482 (62075894) C hAT-N21_DR        DNA/hAT-Charlie       (985)    861     734 2825814 *
   499   14.4  8.2  0.0  chr5              10424393 10424489 (62075887) C Helitron-N3_DR    RC/Helitron          (1371)   1645    1541 2825815  
   219   11.4  0.9 22.6  chr5              10424395 10424414 (62075962) C hAT-N145_DR       DNA/hAT-Ac            (804)    787     695 2825816 *
   332   12.3  1.5  1.5  chr5              10424440 10424505 (62075871) + EnSpm-N48B_DR     DNA/CMC-EnSpm          1811   1876  (5083) 2825817  
   209   19.5  9.5  2.2  chr5              10424806 10424889 (62075487) C Gypsy42-LTR_DR    LTR/Gypsy             (766)    122      33 2825818  
  1733    7.6  0.8  2.1  chr5              10424989 10425231 (62075145) C TZF28B            DNA/TcMar-Tc1         (234)   1380    1141 2825819  
   953    8.1  0.0  5.9  chr5              10425207 10425343 (62075033) C ENSPM-6_DR        DNA/CMC-EnSpm       (13412)  19204   19076 2825820 *
  2798    8.0  1.6  3.0  chr5              10425344 10425784 (62074592) C piggyBac-N3_DR    DNA/PiggyBac            (3)    435       1 2825821  
  4086   10.1  0.7  0.5  chr5              10425818 10426403 (62073973) C DIRS-N1_DR        LTR/Ngaro               (0)   6632    6046 2825822  
   493   18.5  0.0  1.3  chr5              10426691 10426849 (62073527) + (TTGG)n           Simple_repeat             2    158     (0) 2825823 *
   858    9.4 13.4  0.0  chr5              10426848 10426996 (62073380) C L2-5_DRe          LINE/L2                 (1)   2226    2058 2825824  
   741   16.1  6.2  2.2  chr5              10427041 10427218 (62073158) + piggyBac-N9_DR    DNA/PiggyBac            496    680   (511) 2825825  
   200   15.5  8.6  0.0  chr5              10427529 10427586 (62072790) + Mariner-N5B_DR    DNA/TcMar              2522   2584  (6860) 2825826  
   200   22.6  1.9  0.0  chr5              10427727 10427779 (62072597) C ERV1-N6-I_DR      LTR/ERV1             (1100)   3403    3350 2825827  
   426   13.6  6.2  0.0  chr5              10427936 10428016 (62072360) C DNA-2-29_DR       DNA                     (0)    132      47 2825828  
   490    6.5  0.0  0.0  chr5              10428018 10428079 (62072297) C HATN10_DR         DNA/hAT-Ac              (0)    455     394 2825829 *
  9765    7.5  0.9  0.5  chr5              10428072 10429357 (62071019) + TZF28B            DNA/TcMar-Tc1           325   1614     (0) 2825830  
  1456    7.7  1.0  0.0  chr5              10429800 10429993 (62070383) + TDR2              DNA/TcMar-Tc1            15    210   (727) 2825831  
  1681    5.2  3.0  0.4  chr5              10430004 10430233 (62070143) + TDR2              DNA/TcMar-Tc1           702    937     (0) 2825832  
   487   19.3  9.2  5.0  chr5              10430237 10430389 (62069987) + ANGEL             DNA/Kolobok             151    309     (0) 2825833  
   280   25.3  4.1  9.9  chr5              10430390 10430407 (62069969) + EnSpm-7_DR        DNA/CMC-EnSpm          9276   9437  (1597) 2825834  
  1788   13.3  9.4  0.5  chr5              10431193 10431532 (62068844) + NonLTR-1B_DR      Retroposon              836   1205     (0) 2825835  
   209    9.4  0.0  0.0  chr5              10431512 10431543 (62068833) + (CAT)n            Simple_repeat             3     34     (0) 2825836 *
  1912    5.5  1.2  0.8  chr5              10431773 10432031 (62068345) C Mariner-N7_DR     DNA/TcMar               (1)    260       1 2825837  
   246   23.4  0.0  1.1  chr5              10432198 10432292 (62068084) + ERV1-N2-LTR_DR    LTR                     409    502   (292) 2825838  
   383   26.4  4.2  3.7  chr5              10432312 10432327 (62068049) + MuDR-2N1_DR       DNA/MULE-MuDR          4612   4667  (7558) 2825839  
   967   10.1  0.7  0.7  chr5              10432328 10432466 (62067910) + DNA-X-4_DR        DNA                       1    139  (1106) 2825840  
   201   22.7  0.0  1.5  chr5              10432466 10432532 (62067844) + ERV1-N2-LTR_DR    LTR                     422    487   (307) 2825841 *
   383   26.4  4.2  3.7  chr5              10432467 10432500 (62067876) + MuDR-2N1_DR       DNA/MULE-MuDR          4668   4801  (7424) 2825839  
  2314   18.6 20.2  6.5  chr5              10432569 10432582 (62067794) C Merlin-2_DR       DNA/Merlin           (2736)  11185   11158 2825842  
  2359   11.2 16.7  2.8  chr5              10432583 10433025 (62067351) + DNA-X-4_DR        DNA                       1    503   (742) 2825843  
  2314   18.6 20.2  6.5  chr5              10433026 10433530 (62066846) C Merlin-2_DR       DNA/Merlin           (2736)  11157   10101 2825842 *
  2760   13.6  3.5  3.9  chr5              10433029 10433549 (62066827) + DNA-X-4_DR        DNA                     727   1245     (0) 2825844  
  1103   21.1  0.6  8.7  chr5              10433550 10433602 (62066774) + Merlin-1_DR       DNA/Merlin             1571   1600  (8927) 2825845  
   263   17.5  1.6  0.0  chr5              10433550 10433602 (62066774) C Harbinger1_DR     DNA/PIF-Harbinger    (1658)   2803    2750 2825846 *
  2653   14.4  7.4  2.1  chr5              10433603 10434184 (62066192) + LTR-8_DR          LTR                       1    612     (0) 2825847  
   318   13.1  5.2  4.4  chr5              10434185 10434248 (62066128) + hAT-N134B_DR      DNA/hAT?                739    803   (123) 2825848 *
   354   10.2  5.5  0.9  chr5              10434147 10434176 (62066200) + EnSpm-N40B_DR     DNA/CMC-EnSpm          4659   4746   (761) 2825849  
   490    2.9  0.0  2.9  chr5              10434177 10434248 (62066128) + CryptonV-N5_DR    DNA/Crypton-V         11484  11553 (12984) 2825850  
   398   12.9  0.0  0.0  chr5              10434178 10434270 (62066106) + hAT-N21_DR        DNA/hAT-Charlie        1664   1756    (90) 2825851 *
   388   14.4  0.0  3.1  chr5              10434184 10434283 (62066093) C EnSpm-N13_DR      DNA/CMC-EnSpm        (4493)  17656   17560 2825852 *
   548   19.3  6.4  0.7  chr5              10434269 10434409 (62065967) + ERV1-N2-LTR_DR    LTR                     576    724    (70) 2825838  
   686   16.3  0.8  0.0  chr5              10434549 10434671 (62065705) + TDR23             DNA                     281    404   (743) 2825853  
   247   15.0 13.3  0.0  chr5              10434695 10434754 (62065622) + CryptonV-N4_DR    DNA/Crypton-V          1353   1420 (12073) 2825854  
   290   23.2  1.2  1.2  chr5              10435544 10435626 (62064750) + Kolobok-N10_DR    DNA/Kolobok             561    643     (0) 2825855  
   207   14.3  0.0  2.4  chr5              10435627 10435666 (62064710) + ERV1-N2-LTR_DR    LTR                     527    565   (229) 2825856 *
   348   24.9  2.9  7.5  chr5              10435663 10435802 (62064574) C Helitron-N1_DR    RC/Helitron           (577)   2004    1886 2825857  
  2705   10.6  8.5  3.0  chr5              10435830 10436298 (62064078) C SINE3-1a          SINE/5S-Deu-L2          (5)    565      72 2825858  
   200   16.0  5.8  3.8  chr5              10436259 10436310 (62064066) C CryptonV-2_DR     DNA/Crypton-V        (3625)  18186   18134 2825859 *
  5899    9.7  3.4  4.4  chr5              10436355 10437333 (62063043) + hAT-N89B_DR       DNA/hAT-Ac              934   1902   (510) 2825860  
  1534   12.7  4.1  0.0  chr5              10437334 10437578 (62062798) + HATN8_DR          DNA/Zisupton              1    255     (0) 2825861  
   968    6.0  1.2  6.5  chr5              10437582 10437742 (62062634) + hAT-N89B_DR       DNA/hAT-Ac             1889   2041   (371) 2825862  
   331    2.3  4.5  0.0  chr5              10438340 10438383 (62061993) C LOOPERN4B_DR      DNA/Kolobok-T2         (18)    485     440 2825863  
  1160   12.7  9.9  2.0  chr5              10438400 10438632 (62061744) + Kolobok-1N2_DR    DNA/Kolobok-T2          439    689     (1) 2825864  
   220   13.8  1.5  3.0  chr5              10438704 10438770 (62061606) C Mariner-N5_DR     DNA/TcMar            (6760)   2209    2144 2825865  
   902    7.6  9.5  0.0  chr5              10439121 10439278 (62061098) C EnSpm-N16_DR      DNA/CMC-EnSpm          (29)    173       1 2825866  
   833   20.1 12.8  0.0  chr5              10439819 10440019 (62060357) C piggyBac-N5_DR    DNA/PiggyBac?           (0)   2136    1910 2825867  
  1331    8.9  0.0  2.8  chr5              10440020 10440204 (62060172) + Harbinger-4N1_DR  DNA/PIF-Harbinger         3    182   (839) 2825868  
  3276   11.9  1.5  1.6  chr5              10440216 10440795 (62059581) + Harbinger-4N1_DR  DNA/PIF-Harbinger       529   1163     (0) 2825869  
  1002   19.2  7.5  1.5  chr5              10440797 10441050 (62059326) C piggyBac-N5C_DR   DNA/PiggyBac?         (254)   2057    1789 2825870  
  3241   12.2  2.3  0.8  chr5              10441590 10442103 (62058273) C L2-5_DRe          LINE/L2                 (5)   2222    1701 2825871  
  2614   10.2  3.4  0.2  chr5              10442109 10442491 (62057885) + hAT-N31_DR        DNA/hAT-Ac              703   1097   (365) 2825872  
  2243   14.8 10.7  2.0  chr5              10442492 10442576 (62057800) C DNA-8-22_DR       DNA/hAT-Ac            (895)    539      32 2825873  
   850   13.6  5.8  0.0  chr5              10442583 10442737 (62057639) C Kolobok-N5_DR     DNA/Kolobok-T2?       (239)    246      83 2825874  
   777   20.9  0.0  0.0  chr5              10442741 10442879 (62057497) + HarbingerN6_DR    DNA/PIF-Harbinger         1    139   (254) 2825875  
  3341    8.3  6.0  1.1  chr5              10442913 10443448 (62056928) + DNA6-1B_DR        DNA/hAT-hAT5            275    836     (0) 2825876  
   548    9.5  0.7  0.0  chr5              10443569 10443665 (62056711) + DNA11TA1B_DR      DNA/CMC-EnSpm             1    100   (103) 2825877  
   325   12.0  0.0  0.0  chr5              10443660 10443709 (62056667) + DNA11TA1B_DR      DNA/CMC-EnSpm           154    203     (0) 2825878 *
   336   19.0 17.8  3.2  chr5              10444562 10444719 (62055657) + EnSpm-N21_DR      DNA/CMC-EnSpm             1    181   (298) 2825879  
   208    4.2  0.0  0.0  chr5              10444720 10444743 (62055633) + TDR8D             DNA                       1     24   (655) 2825880  
  5701   12.4 13.3  2.3  chr5              10444776 10446040 (62054336) + Helitron-N5B_DR   RC/Helitron               1   1395   (252) 2825881  
   516   13.4  0.0  0.0  chr5              10446121 10446202 (62054174) C DNA9TA1_DR        DNA/CMC-EnSpm        (2155)   1178    1097 2825882  
   438   19.2  0.0  4.3  chr5              10446123 10446220 (62054156) C hAT-N157_DR       DNA/hAT-Ac            (870)    687     594 2825883 *
   592   11.8  3.2  0.0  chr5              10446202 10446294 (62054082) C hAT-N35_DR        DNA/hAT-Ac            (863)    570     475 2825884 *
   733   10.7  5.4  0.0  chr5              10446287 10446398 (62053978) + HarbingerN5_DR    DNA/PIF-Harbinger       744    861     (0) 2825885  
  5191   12.2 15.8  1.1  chr5              10446403 10447368 (62053008) C Looper-N8_DR      DNA/Kolobok-T2          (0)   1107       1 2825886  
  1083   18.6  0.0  4.5  chr5              10447369 10447595 (62052781) + TDR8D             DNA                     328    544   (135) 2825887 *
  1143   19.4  3.6  1.6  chr5              10447576 10447826 (62052550) + TDR17B            DNA/Sola-1              520    775   (771) 2825888 *
  1370   12.2  6.8  0.0  chr5              10447606 10447827 (62052549) C SINE2-3_DR        SINE/tRNA-V-RTE       (131)    237       1 2825889  
   773   18.3  0.6  0.0  chr5              10447834 10448002 (62052374) + EnSpm-16_DR       DNA/CMC-EnSpm          7569   7738  (2046) 2825890  
   317   24.3  5.1  5.1  chr5              10448345 10448381 (62051995) C EnSpm-N13_DR      DNA/CMC-EnSpm        (2497)  19652   19616 2825891  
  3817    7.4  1.1  0.2  chr5              10448382 10448923 (62051453) + Mariner-N38_DR    DNA/TcMar-Tc1             1    547     (0) 2825892  
   287   15.8  1.8  0.0  chr5              10448875 10448931 (62051445) + Dada-U1A_DR       DNA/Dada               3829   3886  (7093) 2825893 *
   289    5.6  0.0  0.0  chr5              10448895 10448930 (62051446) C ENSPM-6_DR        DNA/CMC-EnSpm       (18573)  14043   14008 2825894  
   265    7.5  7.3  3.5  chr5              10448931 10448942 (62051434) + EnSpm-N13_DR      DNA/CMC-EnSpm          8157   8195 (13954) 2825895  
   299   10.0  0.0  0.0  chr5              10449157 10449196 (62051180) + HarbingerN5_DR    DNA/PIF-Harbinger       154    193   (668) 2825896 *
  2585    8.9 28.7  0.2  chr5              10449196 10449679 (62050697) + HarbingerN5_DR    DNA/PIF-Harbinger       240    861     (0) 2825897  
   215   12.9  0.0  1.6  chr5              10449707 10449769 (62050607) + hAT-N177C_DR      DNA/hAT-Tip100          392    453  (1279) 2825898 *
   234    5.9  0.0  0.0  chr5              10449719 10449769 (62050607) C hAT-N75_DR        DNA/hAT-Charlie       (272)   1055    1005 2825899 *
   240    2.2  0.0  0.0  chr5              10449725 10449770 (62050606) C DNA-TA-4_DR       DNA/TcMar            (3674)   6121    6076 2825900  
   235    8.8  0.0  0.0  chr5              10449856 10449912 (62050464) + Helitron-1_DR     RC/Helitron           26143  26199   (101) 2825901  
   226   14.3  0.0  0.0  chr5              10449913 10449925 (62050451) + (TAA)n            Simple_repeat             3     72     (0) 2825902  
   265   12.0 13.3  0.0  chr5              10450632 10450706 (62049670) + HATN16_DR         DNA/hAT-Charlie         683    767   (177) 2825903 *
   273    8.9  4.4  1.4  chr5              10450640 10450707 (62049669) + ENSPM-6_DR        DNA/CMC-EnSpm         31656  31725   (891) 2825904 *
   339   15.6  5.0  4.0  chr5              10450648 10450747 (62049629) + EnSpm-N46_DR      DNA/CMC-EnSpm?         2207   2307  (1433) 2825905  
   261   25.2  2.8 13.0  chr5              10450918 10450954 (62049422) C EnSpm-8_DR        DNA/CMC-EnSpm        (1485)   7956    7795 2825906  
   461   24.5  1.4  1.4  chr5              10450955 10451095 (62049281) C ANGEL             DNA/Kolobok            (36)    273     133 2825907  
   250    8.3  0.0  2.8  chr5              10451123 10451159 (62049217) + ANGEL             DNA/Kolobok             262    297    (12) 2825908 *
  3563    6.9 15.8  0.0  chr5              10451159 10451720 (62048656) + CR1-51_DR         LINE/L2                1719   2369   (700) 2825909  
  7295    5.3  2.9  3.3  chr5              10451721 10452735 (62047641) C LOOPERN3_DR       DNA/Kolobok-T2          (0)   1011       1 2825910  
  4397    9.1  0.6  3.8  chr5              10452736 10453440 (62046936) + CR1-51_DR         LINE/L2                2366   3048    (21) 2825909  
   734   18.1 12.4  3.6  chr5              10453510 10453687 (62046689) C DNA-N23_DR        DNA                     (0)    398     206 2825911  
  4642    7.6  1.1  1.1  chr5              10453696 10454336 (62046040) + TDR2              DNA/TcMar-Tc1             3    643   (294) 2825912  
  1813   15.7  5.8  0.2  chr5              10454346 10454682 (62045694) C DIRS-4N1_DR       LTR/Ngaro               (0)   4462    4111 2825913  
   396   19.0 11.9  4.1  chr5              10455241 10455399 (62044977) C Kolobok-4_DR      DNA/Kolobok-T2       (3114)   3517    3347 2825914 *
   637   13.8  1.7  0.0  chr5              10455265 10455380 (62044996) + Helitron-N3_DR    RC/Helitron            1536   1653  (1363) 2825915 *
   641   10.8  1.6  0.8  chr5              10455280 10455400 (62044976) + Mariner-N38_DR    DNA/TcMar-Tc1            28    149   (398) 2825916  
   548   14.4  3.7  2.9  chr5              10455381 10455400 (62044976) C hAT-N164_DR       DNA/hAT-Tip100        (682)   1358    1222 2825917 *
   871    3.7  0.0  0.0  chr5              10455400 10455508 (62044868) C L2-5_DRe          LINE/L2                 (1)   2226    2118 2825918  
  1693   14.1  0.0  0.0  chr5              10455509 10455763 (62044613) + HATN8_DR          DNA/Zisupton              1    255     (0) 2825919  
  1272   12.9 13.3  0.0  chr5              10455769 10455993 (62044383) C hAT-N127_DR       DNA/hAT-Charlie       (689)   9627    9373 2825920  
   564   12.0  0.0  2.8  chr5              10456005 10456115 (62044261) + Mariner-N38_DR    DNA/TcMar-Tc1           326    433   (114) 2825921  
  2643    8.5  5.2  0.8  chr5              10456129 10456497 (62043879) + SINE3-1a          SINE/5S-Deu-L2            1    385   (185) 2825922  
  5187    8.4  9.5  1.9  chr5              10456500 10457300 (62043076) + HarbingerN5_DR    DNA/PIF-Harbinger         1    861     (0) 2825923  
   817    9.1 16.9  7.2  chr5              10457303 10457468 (62042908) + SINE3-1a          SINE/5S-Deu-L2          385    565     (5) 2825922  
   235    7.5 29.6  1.0  chr5              10457468 10457548 (62042828) + hAT-N21B_DR       DNA/hAT-Ac             1109   1212    (89) 2825924 *
   217    6.7  0.0  0.0  chr5              10457560 10457589 (62042787) + DNA-8-16_DR       DNA/hAT-hobo?          1454   1483   (408) 2825925 *
   431   20.5  0.7  6.8  chr5              10457589 10457729 (62042647) C L2-2_DRe          LINE/L2                 (7)   4231    4099 2825926  
   249    9.5  4.8  0.0  chr5              10457811 10457852 (62042524) + ANGEL             DNA/Kolobok             265    308     (1) 2825927  
   215   16.1  7.1  0.0  chr5              10457853 10457866 (62042510) C EnSpm-17_DR       DNA/CMC-EnSpm        (6522)   2754    2695 2825928 *
  1489   14.1 17.8  0.0  chr5              10457863 10458138 (62042238) C HE1_DR1           SINE/tRNA-V-RTE        (76)    326       2 2825929  
   251   11.5  0.0 21.8  chr5              10458145 10458211 (62042165) + EnSpm-N34_DR      DNA/CMC-EnSpm           335    405   (685) 2825930  
   216   22.2  1.6  1.6  chr5              10458162 10458225 (62042151) + Merlin-1_DR       DNA/Merlin             7465   7528  (2999) 2825931 *
   363   21.9  5.6  2.3  chr5              10458854 10458979 (62041397) C ASAT_CY           Satellite             (119)    143      14 2825932  
   280    8.4  1.9  5.0  chr5              10459094 10459210 (62041166) + (TATAA)n          Simple_repeat             1    113     (0) 2825933  
  5823    5.0  2.0  0.8  chr5              10459211 10459994 (62040382) C ERV1-N2-LTR_DR    LTR                     (0)    794       1 2825934  
   253   13.7  1.9  7.3  chr5              10460019 10460278 (62040098) + Polinton-1N1_DR   DNA/Maverick          14739  14985   (484) 2825935 *
   602    3.2  0.9  5.4  chr5              10460021 10460279 (62040097) + (TATAA)n          Simple_repeat             1    247     (0) 2825936  
   209   11.0  0.9  0.9  chr5              10460182 10460291 (62040085) C Polinton-1N1_DR   DNA/Maverick        (14773)    696     587 2825937 *
  2046   12.4 26.9  0.6  chr5              10460291 10460713 (62039663) + SINE3-1a          SINE/5S-Deu-L2           37    570     (0) 2825938  
   236   20.0  0.0  4.3  chr5              10460651 10460723 (62039653) + L2-56_DR          LINE/L2                1176   1245     (7) 2825939 *
   206   18.4  2.7  2.7  chr5              10460672 10460691 (62039685) C DNA9-3_DR         DNA/MULE-MuDR?      (10294)   1085     974 2825940 *
   349   10.7  0.0  0.0  chr5              10460692 10460783 (62039593) + DNA-1-7_DR        DNA/PIF-Harbinger       662    752   (686) 2825941  
   234    4.8  0.0  6.3  chr5              10460731 10460797 (62039579) + DNA-TA-4_DR       DNA/TcMar              4661   4723  (5072) 2825942 *
 10658    7.1  5.9  2.5  chr5              10461402 10463011 (62037365) + hAT-N48_DR        DNA/hAT-Ac                1   1663     (0) 2825943  
   210   23.1 13.8  0.0  chr5              10463206 10463270 (62037106) C TDR13D            DNA                   (134)    628     555 2825944  
  3532   11.1 16.9  0.6  chr5              10463370 10463995 (62036381) + DNA8-27B_DR       DNA                       1    728   (171) 2825945  
  1340   10.8  2.0  0.5  chr5              10464006 10464196 (62036180) + Harbinger-8N2_DR  DNA/PIF-Harbinger       162    355   (193) 2825946  
  8048    1.5  0.1  0.1  chr5              10464197 10465141 (62035235) C Gypsy-220_DR-LTR  LTR/Gypsy               (0)    945       1 2825947  
  1059   16.9  1.0  0.5  chr5              10465142 10465337 (62035039) + Harbinger-8N2_DR  DNA/PIF-Harbinger       352    548     (0) 2825948  
   586   23.6  8.2  1.1  chr5              10466512 10466682 (62033694) + ANGEL             DNA/Kolobok               1    183   (126) 2825949  
  2190    6.1  0.6  4.7  chr5              10466685 10466995 (62033381) + TDR2              DNA/TcMar-Tc1             3    301   (636) 2825950  
  2027    9.9  8.0  0.0  chr5              10466993 10467294 (62033082) C Harbinger-2_DR    DNA/PIF-Harbinger       (0)   4327    4002 2825951 *
  1080    9.2  0.0  9.8  chr5              10467293 10467472 (62032904) C Harbinger-2_DR    DNA/PIF-Harbinger    (3947)    380     217 2825952 *
  1787    7.5  7.8  1.1  chr5              10467477 10467731 (62032645) + TDR2              DNA/TcMar-Tc1           294    565   (372) 2825953  
   263   11.9  0.0  0.0  chr5              10467715 10467781 (62032595) + Gypsy152B-LTR_DR  LTR/Gypsy                25     91   (832) 2825954 *
  1399   19.3  5.6 18.1  chr5              10467727 10468313 (62032063) + DNA9-3_DR         DNA/MULE-MuDR?         1170   1694  (9685) 2825955 *
  1431   16.1  8.5 12.3  chr5              10467879 10467902 (62032474) C hAT-N137_DR       DNA/hAT-Ac            (835)   2736    2557 2825956  
  1700   12.8  8.2  9.9  chr5              10467903 10468293 (62032083) C HE1_DR1           SINE/tRNA-V-RTE        (17)    385       1 2825957  
  1431   16.1  8.5 12.3  chr5              10468294 10468323 (62032053) C hAT-N137_DR       DNA/hAT-Ac            (835)   2556    2307 2825956  
   864   16.6  2.8  2.2  chr5              10468383 10468561 (62031815) C Kolobok-N11_DR    DNA/Kolobok-T2        (291)    180       1 2825958  
   213   32.0  1.0  2.0  chr5              10468584 10468682 (62031694) C REX1-8_DR         LINE/Rex-Babar        (562)   2899    2802 2825959  
   240   22.8 12.8  0.9  chr5              10468774 10468875 (62031501) C Dada-tL_DR        DNA/Dada             (8027)   2380    2267 2825960 *
   314   17.5 12.5  0.0  chr5              10468798 10468877 (62031499) C hAT-N164_DR       DNA/hAT-Tip100        (685)   1355    1266 2825961  
   285   19.0 14.8  0.9  chr5              10468878 10468898 (62031478) + Helitron-N3_DR    RC/Helitron            1539   1653  (1363) 2825962  
   227    9.8  0.0  0.0  chr5              10468880 10468920 (62031456) C Mariner-N38_DR    DNA/TcMar-Tc1         (393)    154     114 2825963 *
   254   23.0 20.3  0.7  chr5              10468899 10468912 (62031464) + hAT-N21B_DR       DNA/hAT-Ac              713    850   (451) 2825964 *
   311    9.7  0.0  0.6  chr5              10468900 10468961 (62031415) + Helitron-N5_DR    RC/Helitron            1554   1592  (7917) 2825965  
  4714   18.6  3.7 10.0  chr5              10468982 10470993 (62029383) C Helitron-N5_DR    RC/Helitron           (525)   8984    7759 2825966  
   683   11.4  3.5  0.0  chr5              10470987 10471100 (62029276) + CryptonV-3_DR     DNA/Crypton-V          1003   1120 (22333) 2825967 *
   241   17.0  3.5 10.0  chr5              10471032 10471116 (62029260) + Merlin-2_DR       DNA/Merlin            10413  10492  (3429) 2825968 *
   442   17.9  1.8  3.7  chr5              10471090 10471100 (62029276) + Helitron-N2_DR    RC/Helitron            1369   1473   (987) 2825969  
   477   10.3  0.0  9.1  chr5              10471101 10471196 (62029180) + hAT-N21_DR        DNA/hAT-Charlie        1150   1237   (609) 2825970  
   925   14.1 22.5  0.0  chr5              10471642 10471832 (62028544) + Tc1-4_DR          DNA/TcMar-Tc1           971   1204   (368) 2825971  
   288   16.7 19.2  0.0  chr5              10471955 10472032 (62028344) C Kolobok-N10B_DR   DNA/Kolobok             (0)    271     179 2825972  
   462   21.7  5.6 14.6  chr5              10472190 10472405 (62027971) + Tc1-4_DR          DNA/TcMar-Tc1             2    200  (1372) 2825973 *
  4418   11.9  4.6  0.7  chr5              10472286 10473006 (62027370) C Tc1-4_DR          DNA/TcMar-Tc1          (55)   1517     769 2825974  
  3125   10.2  3.3  4.8  chr5              10473011 10473556 (62026820) C Tc1-4_DR          DNA/TcMar-Tc1        (1034)    538       1 2825974  
   418   24.9  4.9  8.8  chr5              10473560 10473582 (62026794) + DNAX-25_DR        DNA/Zisupton           1856   2090  (1334) 2825975  
   498   19.6 12.2  3.3  chr5              10473583 10473803 (62026573) C EnSpm-N13_DR      DNA/CMC-EnSpm       (14139)   8010    7771 2825976  
  7057   11.8  2.7  2.8  chr5              10473848 10475010 (62025366) + Harbinger-4N1B_DR DNA/PIF-Harbinger         2   1163     (0) 2825977  
   268   17.0  0.0  0.0  chr5              10475013 10475065 (62025311) C Mariner-6_DR      DNA/TcMar-Tc1        (1573)     56       4 2825978  
   234   20.3  3.1  0.0  chr5              10475066 10475076 (62025300) C hAT-N164_DR       DNA/hAT-Tip100       (1151)    889     824 2825961  
   434   14.5  1.4  1.4  chr5              10475760 10475799 (62024577) + Helitron-2_DR     RC/Helitron           11729  11872 (15537) 2825979  
   553    1.2  3.5  3.5  chr5              10475800 10475884 (62024492) C hAT-N131_DR       DNA/hAT-Ac           (1808)    256     172 2825980  
   441    7.7  1.0  0.0  chr5              10475885 10475903 (62024473) + ACROBAT1          DNA/PIF                 787    891   (488) 2825981  
  2277   10.8 10.2  1.2  chr5              10476457 10476850 (62023526) + ERV2_DR-LTR       LTR/ERV1                158    586     (0) 2825982  
   317    8.2  0.0  0.0  chr5              10476851 10476894 (62023482) + DNA2-7_DR         DNA                    7533   7576  (2074) 2825983  
   257   19.5  9.4  3.0  chr5              10476910 10477036 (62023340) + hAT-N198_DR       DNA/hAT-Charlie        1086   1220   (179) 2825984  
  3212    7.6  6.5  1.9  chr5              10477241 10477735 (62022641) + DNA-X-4_DR        DNA                       1    517   (728) 2825985  
  1026    9.4 26.4  0.0  chr5              10477722 10477922 (62022454) + DNA-X-4_DR        DNA                     726    979   (266) 2825986 *
   502   14.1  0.0  0.0  chr5              10477937 10478007 (62022369) + TE-X-1_DR         DNA                    1373   1443    (35) 2825987  
   301   16.0  0.0  0.0  chr5              10478002 10478051 (62022325) C MuDR-2_DR         DNA/MULE-MuDR        (7580)  16353   16304 2825988 *
  1965   12.0 31.6  1.2  chr5              10478012 10478502 (62021874) C Merlin-1_DR       DNA/Merlin           (8342)   2185    1548 2825989  
   330   25.0  1.3  1.3  chr5              10478378 10478535 (62021841) + Zisupton-6_DR     DNA/Zisupton           9163   9320 (12796) 2825990 *
   479   11.8  8.8  0.7  chr5              10478406 10478542 (62021834) C Gypsy-31-LTR_DR   LTR/Gypsy             (758)    196      49 2825991 *
   882   14.0  0.0  1.5  chr5              10478421 10478558 (62021818) C ERV1-N3-I_DR      LTR/ERV1              (855)   3736    3601 2825992  
   374   20.9  4.2  2.5  chr5              10479518 10479635 (62020741) C DNAX-19_DR        DNA                    (21)    418     299 2825993  
   247    6.2  2.0  2.0  chr5              10479650 10479698 (62020678) + DNA9-N1_DR        DNA/MULE-NOF           1849   1897  (3119) 2825994 *
  3077    6.3  0.8  5.4  chr5              10479696 10480163 (62020213) + TE-X-11_DR        Unknown                1759   2206     (0) 2825995  
   571   14.7  3.5  0.0  chr5              10480165 10480280 (62020096) + Harbinger-N29_DR  DNA/PIF-Harbinger       594    713  (1292) 2825996  
  3636    5.8  3.7  1.5  chr5              10480286 10480795 (62019581) + hAT-N145_DR       DNA/hAT-Ac              341    861   (730) 2825997  
  1216   15.6 11.5  3.8  chr5              10480652 10480998 (62019378) + Mariner-N38_DR    DNA/TcMar-Tc1            61    433   (114) 2825998 *
   836   17.6  9.5 13.4  chr5              10480659 10481091 (62019285) + EnSpm-6N1_DR      DNA/CMC-EnSpm          1118   1535  (7701) 2825999 *
  2394    9.9 11.3  4.0  chr5              10480763 10481256 (62019120) + hAT-N145_DR       DNA/hAT-Ac             1063   1591     (0) 2826000  
   918   16.6  5.1  5.5  chr5              10481426 10481661 (62018715) C DNAX-19_DR        DNA                   (190)    249      15 2825993  
  1361   16.3  8.0  5.0  chr5              10482098 10482446 (62017930) C DNAX-19_DR        DNA                    (31)    408      50 2826001  
   251   12.2  0.0  0.0  chr5              10482504 10482544 (62017832) C DRSATII           Satellite             (227)    119      79 2826002  
   217   14.6  0.0  0.0  chr5              10482536 10482576 (62017800) C DNAX-19_DR        DNA                   (367)     72      32 2826003 *
  1427   16.0 12.2  0.8  chr5              10482589 10482941 (62017435) C DNAX-19_DR        DNA                    (12)    427      35 2826004  
   672   13.5 20.5  3.7  chr5              10482962 10483146 (62017230) C DNAX-19_DR        DNA                    (11)    428     214 2826005  
  3891    7.9  0.8  0.0  chr5              10483147 10483655 (62016721) C DNA-8-11_DR       DNA/hAT-Ac              (0)    961     449 2826006  
  2575   18.7  6.5  5.8  chr5              10483656 10483827 (62016549) C EnSpm-3_DR        DNA/CMC-EnSpm        (6805)   1642     958 2826007  
  2497    5.0  0.0  0.6  chr5              10483845 10484164 (62016212) C hAT-N78_DR        DNA/hAT-Charlie         (1)    318       1 2826008  
   631   15.8  8.1  1.8  chr5              10484165 10484323 (62016053) C DNAX-19_DR        DNA                   (227)    212      44 2826005  
   692   18.2  8.7  0.6  chr5              10485030 10485178 (62015198) + Merlin-1_DR       DNA/Merlin             9035   9195  (1332) 2826009  
   522    9.3  1.3  0.0  chr5              10485195 10485269 (62015107) + Looper-N7_DR      DNA/Kolobok-T2          940   1015     (0) 2826010  
   830    7.1  1.5  3.1  chr5              10485270 10485397 (62014979) + TDR22             DNA                     816    941   (314) 2826011  
   261    0.0  0.0  0.0  chr5              10485398 10485428 (62014948) + HARBINGERN3B_DR   DNA/PIF-Harbinger         1     31  (1053) 2826012 *
  7480    3.3  0.5  0.8  chr5              10485425 10486347 (62014029) + HARBINGERN3B_DR   DNA/PIF-Harbinger       164   1084     (0) 2826013  
  1448   14.3  7.0  7.0  chr5              10486348 10486661 (62013715) + TDR22             DNA                     941   1254     (1) 2826014  
   556   18.4  0.9  1.8  chr5              10486662 10486752 (62013624) C TDR13C            DNA                   (536)    144      55 2826015  
  3720    8.2 26.6  0.0  chr5              10486761 10487421 (62012955) + TDR8B             DNA/hAT-Ac                1    837   (126) 2826016  
   453    7.5  0.0  0.0  chr5              10487422 10487474 (62012902) + TDR8B             DNA/hAT-Ac              911    963     (0) 2826017  
   274   15.2  0.0  0.0  chr5              10487478 10487523 (62012853) + TDR13             DNA                     727    772     (0) 2826018  
   581    9.0  1.1  1.1  chr5              10488359 10488448 (62011928) + DNAX-18_DR        DNA/Merlin               61    150   (608) 2826019  
   820    0.0  0.0  0.0  chr5              10488450 10488537 (62011839) C DNA2-2_DR         DNA                     (0)    786     699 2826020  
 20370    1.5  0.5  3.4  chr5              10488538 10491103 (62009273) C EnSpm-N10_DR      DNA/CMC-EnSpm           (0)   9308    6814 2826021  
 28146    0.0  0.0  0.3  chr5              10491104 10494191 (62006185) + hAT-31_DR         DNA/hAT-Ac                1   3080     (0) 2826022  
 47303    1.1  1.9  0.0  chr5              10494192 10500884 (61999492) C EnSpm-N10_DR      DNA/CMC-EnSpm        (2487)   6821       1 2826021  
  5815    2.9  2.5  0.0  chr5              10500885 10501567 (61998809) C DNA2-2_DR         DNA                    (86)    700       1 2826023  
   224    7.3  0.0  0.0  chr5              10501580 10501620 (61998756) + ENSPM-6_DR        DNA/CMC-EnSpm         13938  13978 (18638) 2826024 *
   401   25.8  0.0  0.0  chr5              10501591 10501614 (61998762) C Merlin-2_DR       DNA/Merlin           (8996)   4925    4902 2826025  
   880   13.3  0.0  0.0  chr5              10501615 10501749 (61998627) C TC1DR3            DNA/TcMar-Tc1           (0)   1225    1091 2826026  
   466   11.8 15.3  0.0  chr5              10501749 10501833 (61998543) C TC1DR3            DNA/TcMar-Tc1         (410)    815     718 2826026 *
   631   12.7 10.1  5.1  chr5              10501862 10502010 (61998366) C ANGEL             DNA/Kolobok           (125)    184      29 2826027 *
  3947   13.4  6.5  4.2  chr5              10502010 10502784 (61997592) + hAT-N167B_DR      DNA/hAT-Charlie          28    945   (628) 2826028  
   419   31.6  1.3  0.0  chr5              10502822 10502976 (61997400) + SINE2-1B_DR       SINE/tRNA                11    167    (31) 2826029  
   625   14.5 15.6  3.3  chr5              10503129 10503320 (61997056) + DNA-2-30B_DR      DNA                      13    227   (186) 2826030  
  5470    5.3  0.0  3.7  chr5              10503368 10504127 (61996249) C DNA8-26_DR        DNA                  (1613)   2917    2185 2826031  
  1095   13.9  1.7  0.0  chr5              10504123 10504302 (61996074) + HE1_DR1           SINE/tRNA-V-RTE          34    216   (186) 2826032 *
  3177   14.1 11.7  1.2  chr5              10504319 10505021 (61995355) + LTR3_DR           LTR/Gypsy                 9    784     (0) 2826033  
   584   15.3 18.2  0.0  chr5              10505024 10505160 (61995216) + HE1_DR1           SINE/tRNA-V-RTE         232    393     (9) 2826032 *
   638   10.9  0.9  0.0  chr5              10505146 10505255 (61995121) C DNA-2-30B_DR      DNA                   (302)    111       1 2826034  
   465   16.9 18.6  1.1  chr5              10505161 10505184 (61995192) + DNA8-25_DR        DNA                    2016   2204  (1763) 2826035 *
   282   11.5 18.0  0.0  chr5              10506255 10506315 (61994061) C Tc1-1_DR          DNA/TcMar-Tc1           (0)   1625    1554 2826036  
  1417   13.3  0.3  2.2  chr5              10506319 10506551 (61993825) C Tc1-1_DR          DNA/TcMar-Tc1         (272)   1353    1137 2826036 *
  3534   13.2  6.4 20.2  chr5              10506544 10507500 (61992876) C Tc1-1_DR          DNA/TcMar-Tc1         (196)   1429     583 2826037  
 17037    1.7  1.3  0.1  chr5              10507506 10509461 (61990915) C DNA-TA-4_DR       DNA/TcMar               (0)   9795    7815 2826038  
 13728    1.8  0.9  2.6  chr5              10509461 10511191 (61989185) C DNA-TA-4_DR       DNA/TcMar            (2275)   7520    5819 2826038 *
 18502    1.8  0.8  0.2  chr5              10511188 10513366 (61987010) C DNA-TA-4_DR       DNA/TcMar            (6073)   3722    1530 2826039  
   677    5.5  0.0  4.4  chr5              10513419 10513513 (61986863) C hAT-N62_DR        DNA/hAT-Tip100        (817)     91       1 2826040  
   265   24.7  8.6  7.1  chr5              10513514 10513687 (61986689) C CryptonV-N5_DR    DNA/Crypton-V       (20029)   4508    4332 2826041 *
  2817    5.0  1.1  2.2  chr5              10513521 10513892 (61986484) C SINE2-3_DR        SINE/tRNA-V-RTE         (0)    368       1 2826042  
   703   19.4  6.4  7.1  chr5              10513893 10513953 (61986423) C hAT-N133_DR       DNA/hAT-Ac            (222)    401     123 2826043 *
  1639   15.5  1.2 13.2  chr5              10513893 10513938 (61986438) + EnSpm-15_DR       DNA/CMC-EnSpm           979   1321 (10133) 2826044  
  1065   16.1  3.2  0.9  chr5              10513954 10514173 (61986203) C Merlin-N3_DR      DNA/Merlin             (22)    233       9 2826045  
  2067    2.6  0.3 10.6  chr5              10514231 10514531 (61985845) + hAT-N146_DR       DNA/hAT-Charlie           1    273     (0) 2826046  
   203   14.8  6.8  0.0  chr5              10515278 10515365 (61985011) C Mariner-N5_DR     DNA/TcMar            (6727)   2242    2149 2826047 *
   221   13.6  0.0  0.0  chr5              10515290 10515377 (61984999) + (TTTA)n           Simple_repeat             3     90     (0) 2826048  
  6309   11.8  1.9  1.5  chr5              10515444 10516476 (61983900) C TDR23             DNA                     (3)   1144     108 2826049  
   290   16.9 11.9  2.7  chr5              10516498 10516564 (61983812) C ENSPM-6_DR        DNA/CMC-EnSpm       (25926)   6690    6618 2826050 *
  1629   15.8  6.0 27.3  chr5              10516564 10517429 (61982947) + hAT-N171_DR       DNA/hAT-hAT5             36    707    (55) 2826051  
   233   24.5  0.0  0.0  chr5              10517430 10517482 (61982894) + DNA-TA-6_DR       DNA                     479    531   (441) 2826052  
   279   28.7  1.0  1.0  chr5              10517649 10517750 (61982626) + DNA-TA-6_DR       DNA                     561    662   (310) 2826053  
   368   13.2  2.4  9.0  chr5              10518081 10518163 (61982213) C TDR1              DNA/TcMar-Tc1           (0)   1236    1159 2826054  
  6984    6.7  1.4  7.5  chr5              10518180 10519302 (61981074) C TDR1              DNA/TcMar-Tc1         (176)   1060       1 2826054  
  1195   12.2  9.9  1.9  chr5              10519315 10519557 (61980819) + hAT-N21B_DR       DNA/hAT-Ac              702    963   (338) 2826055  
  1067   19.3  7.0  2.1  chr5              10519325 10519341 (61981035) C hAT-N164_DR       DNA/hAT-Tip100        (682)   1358    1309 2826056 *
  1251    9.6  6.7  0.0  chr5              10519342 10519549 (61980827) + Mariner-N38_DR    DNA/TcMar-Tc1            30    251   (296) 2826057  
  1067   19.3  7.0  2.1  chr5              10519550 10519636 (61980740) C hAT-N164_DR       DNA/hAT-Tip100        (682)   1308    1032 2826056  
   704   22.4 10.4  7.9  chr5              10519555 10519637 (61980739) + Merlin-1_DR       DNA/Merlin             2177   2738  (7785) 2826058 *
   889   18.1  1.3  4.9  chr5              10519638 10519869 (61980507) + hAT-N48_DR        DNA/hAT-Ac              865   1088   (575) 2826059  
  1081   15.4 12.6  0.4  chr5              10519870 10520116 (61980260) + Mariner-N38_DR    DNA/TcMar-Tc1           270    546     (1) 2826060  
   225   20.4  0.0  1.9  chr5              10520072 10520126 (61980250) + MuDR-2_DR         DNA/MULE-MuDR         18073  18126  (5807) 2826061 *
  1044   12.3  5.3  0.0  chr5              10520629 10520815 (61979561) + DNA11TA1_DR       DNA/CMC-EnSpm             7    203     (0) 2826062  
   225   16.7  0.0  0.0  chr5              10521184 10521225 (61979151) C SINE3-1a          SINE/5S-Deu-L2         (12)    558     517 2826063  
   405    2.0  2.0  0.0  chr5              10521227 10521277 (61979099) + DNA-3-2B_DR       DNA/PIF-Harbinger       781    832     (0) 2826064  
   272    8.2  0.0  6.1  chr5              10521278 10521328 (61979048) + DNA-TA-4_DR       DNA/TcMar              2763   2810  (6985) 2826065  
   518   19.0  0.0  0.0  chr5              10521450 10521549 (61978827) + EnSpm-N39C_DR     DNA/CMC-EnSpm?         1604   1703  (1890) 2826066  
   288    8.1  0.0  0.0  chr5              10521549 10521585 (61978791) + LOOPERN4B_DR      DNA/Kolobok-T2          257    293   (210) 2826067 *
   611   17.2  5.5  0.0  chr5              10521597 10521741 (61978635) + Kolobok-N6_DR     DNA/Kolobok-T2?         315    467     (0) 2826068  
   926   14.2  0.0  0.0  chr5              10522402 10522556 (61977820) C DNA-1-11_DR       DNA                     (0)    724     570 2826069  
  1464   15.8  0.7  6.0  chr5              10522581 10522876 (61977500) C DNA-6-N2_DR       DNA                   (219)   4837    4557 2826070  
  1148   14.1  1.5 17.2  chr5              10522655 10522989 (61977387) C EnSpm-N13_DR      DNA/CMC-EnSpm        (2886)  19263   18974 2826071 *
   359   23.1  0.8 15.3  chr5              10522869 10522892 (61977484) C Zisupton-6_DR     DNA/Zisupton        (12710)   9406    9374 2826072 *
   625   12.2  0.7  0.7  chr5              10522902 10523042 (61977334) C Helitron-4_DR     RC/Helitron         (18326)  13542   13402 2826073  
   302   31.5  1.1  1.6  chr5              10523043 10523076 (61977300) + L1-82_DR          LINE/L1                5614   5762   (248) 2826074  
   359   23.1  0.8 15.3  chr5              10523077 10523246 (61977130) C Zisupton-6_DR     DNA/Zisupton        (12710)   9373    9131 2826072 *
  2889   10.0  1.7  0.6  chr5              10523132 10523614 (61976762) C Helitron-N3_DR    RC/Helitron           (923)   2093    1606 2826075  
  1593   13.3  6.9  1.0  chr5              10523616 10523889 (61976487) + hAT-N57_DR        DNA/hAT-Ac              196    485   (801) 2826076  
  1213   12.4  9.1  0.0  chr5              10523892 10524101 (61976275) + DNA-1-11_DR       DNA                     496    724     (0) 2826077  
  1294   13.5  5.3  5.3  chr5              10524779 10525076 (61975300) + TC1DR2            DNA/TcMar-Tc1            74    358   (784) 2826078  
   561   10.0  7.9  0.9  chr5              10525063 10525163 (61975213) + DNA-3-2B_DR       DNA/PIF-Harbinger       714    821    (11) 2826079 *
   342   23.7  0.9  0.0  chr5              10525794 10525907 (61974469) C hAT-N91_DR        DNA/hAT-Ac            (105)    250     136 2826080  
   334   25.0  5.2  0.0  chr5              10526289 10526404 (61973972) + Merlin-N5_DR      DNA/Merlin               42    163  (4142) 2826081  
  2464    4.5 13.3  0.0  chr5              10526426 10526756 (61973620) C DNA-2-2_DR        DNA                     (0)    407      33 2826082  
  2438    8.4  1.1  3.6  chr5              10526782 10527152 (61973224) + L2-47_DR          LINE/L2                 745   1106    (10) 2826083  
   848   18.5  1.8  1.2  chr5              10527212 10527375 (61973001) C IS3EU-4_DR        DNA/IS3EU            (5744)   9285    9121 2826084 *
  2366    8.4  6.3  0.3  chr5              10527240 10527586 (61972790) C SINE2-4_DR        SINE/tRNA-V-RTE         (3)    368       1 2826085  
  1324   14.2  2.2  5.2  chr5              10527587 10527619 (61972757) + DNA8-23_DR        DNA                    2270   2294  (4445) 2826086  
  4133    7.0  3.1  0.0  chr5              10528695 10529236 (61971140) + TC1DR3            DNA/TcMar-Tc1             5    563   (662) 2826087  
   220   15.5  6.7  3.2  chr5              10529228 10529287 (61971089) + L1-11_DR          LINE/L1                7170   7231    (93) 2826088 *
   423   21.4  4.8  4.8  chr5              10529287 10529453 (61970923) + piggyBac-N16B_DR  DNA/PiggyBac?           782    948     (1) 2826089  
  2353    2.6  0.4  0.0  chr5              10530034 10530306 (61970070) + DNA-2-2_DR        DNA                     134    407     (0) 2826090  
  3319   17.0 13.6  8.1  chr5              10530335 10531628 (61968748) + Helitron-N5B_DR   RC/Helitron             320   1947  (7562) 2826091  
   859    9.4  0.8  0.0  chr5              10531622 10531749 (61968627) C TC1DR2            DNA/TcMar-Tc1         (747)    129       1 2826092 *
   466   19.8  3.1  3.1  chr5              10531750 10531784 (61968592) + DNA8-25_DR        DNA                    1072   1106  (2861) 2826093  
  2294   10.2  2.9  1.1  chr5              10531854 10532201 (61968175) C DNA-1-5_DR        DNA                     (2)    746     393 2826094  
   350   15.4  4.9 10.3  chr5              10532216 10532338 (61968038) + DNA11TA1B_DR      DNA/CMC-EnSpm            86    202     (1) 2826095  
   360   12.1  4.2  0.7  chr5              10532732 10532753 (61967623) + Dada-U6_DR        DNA/Dada               7047   7192  (1770) 2826096  
   487    2.6  0.0  2.6  chr5              10532754 10532766 (61967610) C Helitron-4_DR     RC/Helitron         (19912)  11956   11841 2826097  
   587    2.2  0.0 15.2  chr5              10532767 10532872 (61967504) + Merlin-1_DR       DNA/Merlin             8070   8161  (2366) 2826098  
   273    8.3  0.9  1.8  chr5              10532779 10532888 (61967488) C Zisupton-3_DR     DNA/Zisupton          (750)   7205    7097 2826099 *
   423    3.0  0.0  0.0  chr5              10532791 10532891 (61967485) + Helitron-4_DR     RC/Helitron           11845  11945 (19923) 2826100  
   350   12.9  1.2  0.0  chr5              10532822 10532906 (61967470) C EnSpm-N31_DR      DNA/CMC-EnSpm?        (390)    699     614 2826101 *
   300   15.5  8.3  1.9  chr5              10533744 10533757 (61966619) + EnSpm-22N2_DR     DNA/CMC-EnSpm          2243   2394  (3151) 2826102 *
   314   14.0  6.5  0.0  chr5              10533751 10533857 (61966519) + DNA-8-7_DR        DNA/hAT-Tip100          866    979    (70) 2826103  
   313   16.9  1.6  4.0  chr5              10533758 10533886 (61966490) C CryptonV-N5_DR    DNA/Crypton-V        (8289)  16248   16123 2826104 *
   432    8.7  1.1  4.2  chr5              10533779 10533792 (61966584) C EnSpm-N42B_DR     DNA/CMC-EnSpm        (2851)   1453    1425 2826105  
   579   10.0  0.0  2.2  chr5              10533800 10533891 (61966485) C Harbinger-2_DR    DNA/PIF-Harbinger    (1908)   2419    2330 2826106  
   549    6.3  0.0  7.3  chr5              10533892 10533902 (61966474) C hAT-13_DR         DNA/hAT-Tip100        (316)   2486    2391 2826107 *
  1608   11.8  0.8  0.0  chr5              10533901 10534145 (61966231) C DNA-1-11_DR       DNA                   (477)    247       1 2826108  
   474    9.5  0.8  4.3  chr5              10533903 10533913 (61966463) C Helitron-2_DR     RC/Helitron         (15548)  11827   11748 2826109 *
   432    8.7  1.1  4.2  chr5              10533914 10533951 (61966425) C EnSpm-N42B_DR     DNA/CMC-EnSpm        (2851)   1424    1339 2826105  
   520   21.0  3.8  7.1  chr5              10534364 10534522 (61965854) C IS3EU-4_DR        DNA/IS3EU            (5755)   9274    9121 2826110 *
  1744   14.6 11.2  0.0  chr5              10534389 10534717 (61965659) C SINE2-4_DR        SINE/tRNA-V-RTE         (0)    371       6 2826111  
   231   21.7 15.0  0.0  chr5              10534669 10534728 (61965648) + DNA8-10_DR        DNA/hAT-Ac             2750   2818  (1200) 2826112 *
   332   17.0  0.0  9.1  chr5              10535210 10535258 (61965118) C DNA-X-4_DR        DNA                     (1)   1244    1203 2826113  
   580    8.6  0.0  0.0  chr5              10535259 10535328 (61965048) + DNA-AT-1_DR       DNA                       1     70   (322) 2826114  
  1219    3.8  0.0  0.0  chr5              10535329 10535487 (61964889) + ERVN1-LTR_DR      LTR                       1    159   (186) 2826115  
  2126    8.2  0.9  3.6  chr5              10535489 10535805 (61964571) + DNA-AT-1_DR       DNA                      84    392     (0) 2826116  
  2501   11.7  7.4  3.3  chr5              10535808 10536268 (61964108) C DNA-X-4_DR        DNA                    (50)   1195     717 2826113  
  1801   18.8 21.3  5.3  chr5              10535857 10536245 (61964131) + Merlin-2_DR       DNA/Merlin            10151  11038  (2883) 2826117 *
  1922   11.7  2.9  6.2  chr5              10536246 10536627 (61963749) C DNA-X-4_DR        DNA                   (728)    517     148 2826113  
  6373   14.9  6.5  3.5  chr5              10536653 10537955 (61962421) C Kolobok-N2A_DR    DNA/Kolobok-T2          (1)   1354      14 2826118  
  2807   15.7  9.1  5.3  chr5              10538832 10539482 (61960894) C DNA9-3_DR         DNA/MULE-MuDR?       (5601)   5778    5105 2826119  
   238   22.0  0.0 10.1  chr5              10539491 10539566 (61960810) C ANGEL             DNA/Kolobok             (0)    309     241 2826120  
   397   16.6 10.2 14.1  chr5              10539630 10539776 (61960600) C DNA-X-8_DR        DNA                   (766)    146       5 2826121  
   442   14.7 11.0  6.5  chr5              10539805 10540017 (61960359) + hAT-N169_DR       DNA/hAT-Ac              147    489   (954) 2826122 *
   980   16.2  0.0 23.4  chr5              10540005 10540310 (61960066) + hAT-N177_DR       DNA/hAT-Tip100          288    535   (435) 2826123  
  2482    9.2  3.9  3.4  chr5              10540315 10540695 (61959681) C Harbinger-4N1_DR  DNA/PIF-Harbinger     (556)    465      83 2826124  
   497   16.1  0.0  3.5  chr5              10540685 10540774 (61959602) C Kolobok-N16B_DR   DNA/Kolobok?          (121)   1022     936 2826125 *
  2407    8.7 22.6  1.1  chr5              10540757 10541199 (61959177) C Kolobok-N16B_DR   DNA/Kolobok?          (606)    537       1 2826125  
   631   18.6 23.6  0.0  chr5              10541204 10541402 (61958974) C DNA4-1B_DR        DNA/Sola-2            (368)    246       1 2826126  
   340    7.7  0.0  2.6  chr5              10541427 10541506 (61958870) + ENSPM-6_DR        DNA/CMC-EnSpm         13934  14011 (18605) 2826127 *
   342    5.7  0.0  0.0  chr5              10541437 10541506 (61958870) + DNA-N43_DR        DNA/TcMar-Fot1          649    718   (336) 2826128 *
   377    6.2  0.0  3.8  chr5              10541448 10541530 (61958846) C ENSPM-6_DR        DNA/CMC-EnSpm       (17704)  14912   14833 2826129  
   254   17.6  4.0  0.0  chr5              10541467 10541540 (61958836) + LTR-19_DR-LTR     LTR                     316    392   (970) 2826130 *
   272   12.2  0.0  3.7  chr5              10541507 10541518 (61958858) + ERV1-N3-I_DR      LTR/ERV1               3588   3666   (925) 2826131  
   315   13.7  3.3  3.5  chr5              10541754 10541837 (61958539) + DNA2-7_DR         DNA                    8730   8779   (871) 2826132  
   886    7.7 13.3  0.0  chr5              10541905 10542047 (61958329) C DNA11TA1_DR       DNA/CMC-EnSpm          (27)    176      15 2826133  
   508   19.0  1.0  2.0  chr5              10542240 10542341 (61958035) + hAT-N54_DR        DNA/hAT-Ac             1589   1689     (0) 2826134  
   631   12.2  3.1  4.3  chr5              10542487 10542649 (61957727) + EnSpm-N1_DR       DNA/CMC-EnSpm          1924   2084   (446) 2826135  
   363    7.7  0.0  6.7  chr5              10542554 10542664 (61957712) C EnSpm-N36B_DR     DNA/CMC-EnSpm         (231)   3185    3082 2826136 *
   438    9.8  0.8  4.4  chr5              10542573 10542689 (61957687) C DNA-X-5_DR        DNA/hAT               (153)   1068     956 2826137 *
   498   17.4  0.0  5.1  chr5              10542636 10542738 (61957638) + hAT-N54B_DR       DNA/hAT-Ac              397    494     (0) 2826138  
   553   13.3  8.4  1.8  chr5              10542976 10543082 (61957294) + hAT-N54B_DR       DNA/hAT-Ac              404    494     (0) 2826139  
   254    4.5  0.0  0.0  chr5              10543217 10543282 (61957094) C hAT-N178B_DR      DNA/hAT-Ac           (1680)    203     138 2826140 *
   273    8.0  0.0  4.8  chr5              10543234 10543299 (61957077) C ERV1-N7-I_DR      LTR/ERV1             (3172)   5396    5334 2826141  
   216   12.8  6.0  6.0  chr5              10543300 10543326 (61957050) C DNA-6-N2_DR       DNA                   (792)   4246    4165 2826142  
   385   14.5  0.0  4.3  chr5              10543380 10543451 (61956925) + hAT-N54B_DR       DNA/hAT-Ac              404    472    (22) 2826143  
  1701   18.9  0.9  0.6  chr5              10543566 10543880 (61956496) + hAT-N54_DR        DNA/hAT-Ac                1    316  (1373) 2826144  
  1750   14.6 10.6  7.4  chr5              10543882 10544354 (61956022) + hAT-N54_DR        DNA/hAT-Ac             1203   1689     (0) 2826145  
   658   19.4  6.5  7.0  chr5              10544496 10544711 (61955665) + hAT-N133_DR       DNA/hAT-Ac               99    313   (310) 2826146  
   311    0.0  0.0  0.0  chr5              10544794 10544868 (61955508) + (TTTAA)n          Simple_repeat             2     76     (0) 2826147 *
  1842   16.0  7.0  3.5  chr5              10544836 10544868 (61955508) C EnSpm-6N1_DR      DNA/CMC-EnSpm        (5387)   3849    3585 2826148  
  2282    8.7 10.7  0.8  chr5              10544869 10545204 (61955172) + SINE2-4_DR        SINE/tRNA-V-RTE           1    369     (2) 2826149  
   242   18.7  6.7  0.0  chr5              10545180 10545210 (61955166) C DNA8-10_DR        DNA/hAT-Ac           (1799)   2219    2143 2826150 *
  1842   16.0  7.0  3.5  chr5              10545205 10545218 (61955158) C EnSpm-6N1_DR      DNA/CMC-EnSpm        (5387)   3584    3454 2826148  
   281    7.3  0.0  0.0  chr5              10545211 10545251 (61955125) + MuDR-2_DR         DNA/MULE-MuDR         18865  18905  (5028) 2826151 *
   618   14.3  1.1 20.9  chr5              10545461 10545637 (61954739) C DNA11TA1B_DR      DNA/CMC-EnSpm           (0)    203      56 2826152  
  3815    7.9 10.6  0.0  chr5              10546706 10547288 (61953088) + Helitron-N5B_DR   RC/Helitron               1    645  (1002) 2826153  
   820   21.9  3.6  0.6  chr5              10547311 10547475 (61952901) + DNA-1-3B_DR       DNA/PIF-Harbinger       582    751    (12) 2826154  
   306   17.6 16.5  0.0  chr5              10547483 10547567 (61952809) C Sola2-N3_DR       DNA/Sola-2           (1073)   1384    1286 2826155  
  3840    9.5  4.0  5.4  chr5              10547788 10548445 (61951931) + Helitron-N5B_DR   RC/Helitron               1    649   (998) 2826156  
   711   26.2  3.6  0.6  chr5              10548464 10548628 (61951748) + DNA-1-3B_DR       DNA/PIF-Harbinger       582    751    (12) 2826157  
   288   18.8 16.5  0.0  chr5              10548636 10548720 (61951656) C Sola2-N3_DR       DNA/Sola-2           (1073)   1384    1286 2826158  
  3948    9.6  3.0  5.2  chr5              10548942 10549604 (61950772) + Helitron-N5B_DR   RC/Helitron               1    649   (998) 2826159  
   749   21.1  7.8  7.8  chr5              10549384 10549728 (61950648) + MOSAT_DR          Satellite               673   1017  (1070) 2826160 *
   698   26.7  3.6  0.6  chr5              10549622 10549787 (61950589) + DNA-1-3B_DR       DNA/PIF-Harbinger       581    751    (12) 2826161 *
   263   20.0 16.5  0.0  chr5              10549795 10549879 (61950497) C Sola2-N3_DR       DNA/Sola-2           (1073)   1384    1286 2826162  
   349   15.5  2.8  1.4  chr5              10550613 10550684 (61949692) + hAT-N126B_DR      DNA/hAT-Ac               33    105   (495) 2826163  
  6961    7.6  0.8  1.0  chr5              10550718 10551678 (61948698) C piggyBac-N1_DR    DNA/PiggyBac           (46)    959       1 2826164  
  2993   14.4  3.5  0.2  chr5              10551739 10552225 (61948151) + DNA9-N1_DR        DNA/MULE-NOF              1    503  (4513) 2826165  
  1683   11.0  7.5  0.3  chr5              10552226 10552517 (61947859) + HATN13_DR         DNA/hAT-Ac              521    833   (286) 2826166  
   269   19.8  4.8  3.5  chr5              10552499 10552546 (61947830) + DNA-8-24_DR       DNA/hAT-Tip100          441    489  (1294) 2826167 *
  7489    8.8 14.6  2.2  chr5              10552547 10553860 (61946516) C DNA-X-3_DR        DNA                     (0)   1474       1 2826168  
   336    9.7 24.2  0.0  chr5              10553881 10553942 (61946434) + hAT-N126B_DR      DNA/hAT-Ac              505    581    (19) 2826169  
   578   10.3  0.0  0.0  chr5              10554588 10554665 (61945711) C TDR13             DNA                     (2)    770     693 2826170  
  1018    8.4  0.6  7.7  chr5              10554668 10554834 (61945542) + HATN11B_DR        DNA/hAT                  64    219   (471) 2826171  
   261   14.3 12.7  0.0  chr5              10554787 10554849 (61945527) C DNA-8-23_DR       DNA/hAT               (497)    314     244 2826172 *
   500    8.2  4.5  4.5  chr5              10554832 10554920 (61945456) + HATN11B_DR        DNA/hAT                 602    690     (0) 2826173  
   644   14.2 38.6  0.4  chr5              10554921 10555083 (61945293) C TDR13             DNA                   (115)    657     433 2826170  
   514   18.2  2.6  4.5  chr5              10555084 10555203 (61945173) C DNA8-3C_DR        DNA/hAT-Tip100          (0)    305     194 2826174  
   456   13.4  0.0  0.0  chr5              10555207 10555273 (61945103) C TDR13             DNA                   (702)     70       4 2826170  
   783    8.8  0.0  0.0  chr5              10555369 10555481 (61944895) C TDR15             DNA/hAT-Ac            (430)    119       7 2826175  
   568   20.2 15.2  3.1  chr5              10555559 10555762 (61944614) + L2-44_DR          LINE/L2                2594   2821   (211) 2826176  
  1860   11.7 21.2  2.9  chr5              10555769 10556183 (61944193) + LOOPERN4B_DR      DNA/Kolobok-T2            1    489    (14) 2826177  
   297   18.6  6.8 13.2  chr5              10556197 10556357 (61944019) + L2-44_DR          LINE/L2                2866   3017    (15) 2826176  
  1089   10.1  6.8  6.2  chr5              10556411 10556601 (61943775) + Harbinger-4N1_DR  DNA/PIF-Harbinger       830   1021     (0) 2826178  
   556   14.9  9.5  3.9  chr5              10557318 10557464 (61942912) C EnSpm-N32_DR      DNA/CMC-EnSpm         (351)    155       1 2826179  
   260    8.5  6.4  0.0  chr5              10557474 10557520 (61942856) C Polinton-4_DR     DNA/Maverick         (7919)  12368   12319 2826180 *
  1172    4.8  0.0  1.1  chr5              10557492 10557760 (61942616) + (TCTG)n           Simple_repeat             1    266     (0) 2826181  
   947    7.6  2.8  0.5  chr5              10557686 10557880 (61942496) C EnSpm-N48_DR      DNA/CMC-EnSpm        (1622)   1956    1792 2826182 *
   912   22.8  0.0  0.1  chr5              10557761 10557846 (61942530) C Zisupton-6_DR     DNA/Zisupton        (12629)   9482    9214 2826183 *
   212   25.6  1.2  1.2  chr5              10557812 10557846 (61942530) C Helitron-N3B_DR   RC/Helitron          (4740)   1864    1830 2826184 *
  1545   22.6  7.9  2.0  chr5              10557847 10558316 (61942060) + hAT-N158_DR       DNA/hAT-Ac                1    497    (66) 2826185  
  2404    9.6  2.5  1.9  chr5              10558349 10558708 (61941668) C TC1DR3            DNA/TcMar-Tc1          (23)   1202     841 2826186  
  1190   20.3  7.1  3.1  chr5              10558709 10559044 (61941332) C hAT-N88_DR        DNA/hAT-Ac            (209)    373      25 2826187  
   291   15.0  2.6  6.4  chr5              10560032 10560046 (61940330) + Merlin-2_DR       DNA/Merlin             9490   9599  (4322) 2826188  
   306   19.4  1.0  1.0  chr5              10560047 10560062 (61940314) + Kolobok-3_DR      DNA/Kolobok-T2         2446   2544  (3422) 2826189  
   331   14.8  0.0  2.5  chr5              10560063 10560145 (61940231) + EnSpm-N42B_DR     DNA/CMC-EnSpm          1329   1409  (2895) 2826190 *
   367   15.2  0.0  0.0  chr5              10560072 10560150 (61940226) + Zisupton-3_DR     DNA/Zisupton           7109   7187   (768) 2826191 *
   405    0.0  0.0  0.0  chr5              10560083 10560145 (61940231) C Helitron-4_DR     RC/Helitron         (18388)  13480   13418 2826192  
   349   20.4  0.0  0.0  chr5              10560146 10560170 (61940206) C DNA8-26_DR        DNA                  (3055)   1475    1388 2826193 *
  1187    8.8  0.6  0.0  chr5              10560150 10560308 (61940068) + TDR2              DNA/TcMar-Tc1           110    269   (668) 2826194  
  5863    6.2 22.1  0.0  chr5              10560473 10561379 (61938997) C Looper-N8_DR      DNA/Kolobok-T2          (0)   1107       1 2826195  
   209   22.1  4.2  7.9  chr5              10562104 10562221 (61938155) C Zisupton-7_DR     DNA/Zisupton         (7469)   9613    9500 2826196  
  5858   11.2  7.1  2.7  chr5              10562334 10563355 (61937021) C HATN13_DR         DNA/hAT-Ac              (0)   1119      54 2826197  
  1252   23.0  2.1  2.7  chr5              10563277 10563615 (61936761) + DNA2-16_DR        DNA                   13759  14095  (3956) 2826198 *
  1581    5.2  0.0  0.0  chr5              10563362 10563554 (61936822) + TDR3              DNA/hAT-Charlie           1    193     (0) 2826199  
   898   24.3  8.5  1.5  chr5              10563555 10563674 (61936702) C DNA8-26_DR        DNA                  (2782)   1743    1409 2826200 *
  1940    6.7 32.3  0.8  chr5              10563610 10563987 (61936389) C Merlin-1_DR       DNA/Merlin           (8916)   1611    1116 2826201  
  1748   11.1  1.0  0.7  chr5              10564001 10564298 (61936078) C Mariner-N38_DR    DNA/TcMar-Tc1           (0)    547     249 2826202  
   556   20.5  4.2  2.4  chr5              10564350 10564514 (61935862) C Zisupton-7_DR     DNA/Zisupton         (7696)   9386    9219 2826196  
   447   16.8 13.6  0.0  chr5              10565512 10565636 (61934740) C DNA11TA1B_DR      DNA/CMC-EnSpm          (56)    147       6 2826203  
   221   19.4  6.1 14.2  chr5              10565556 10565669 (61934707) + Zisupton-7_DR     DNA/Zisupton           9800   9905  (7177) 2826204 *
  1113   25.2  7.2  1.6  chr5              10565845 10566259 (61934117) + Copia-12B_DR-LTR  LTR/Gypsy?                1    438    (29) 2826205  
   639    5.8  0.0  9.6  chr5              10566339 10566452 (61933924) + P-1_DR            DNA/P                  7257   7360  (2608) 2826206 *
   677    5.6  0.0 12.0  chr5              10566355 10566475 (61933901) C P-1_DR            DNA/P                (2608)   7360    7253 2826206  
   347   14.9  0.0  0.0  chr5              10566381 10566487 (61933889) + Helitron-2_DR     RC/Helitron            6254   6360 (21052) 2826207 *
   229   19.1  0.0  0.0  chr5              10566491 10566532 (61933844) C Mariner-N31_DR    DNA/TcMar-Tc1          (61)    479     438 2826208  
   341   14.5  1.4  2.9  chr5              10566661 10566731 (61933645) C DNA11TA1_DR       DNA/CMC-EnSpm         (133)     70       1 2826209  
   688   12.1  3.2 16.2  chr5              10566937 10567124 (61933252) + EnSpm-N16_DR      DNA/CMC-EnSpm            36    202     (0) 2826210  
  3909   19.7  7.2  3.4  chr5              10567443 10568619 (61931757) + DNA-6-N8_DR       DNA                     754   1974   (334) 2826211  
   438   22.9  4.0  9.8  chr5              10568366 10568736 (61931640) C DNA-6-N8_DR       DNA                    (28)   2280    1977 2826212 *
   447   17.1 10.6  1.6  chr5              10569123 10569235 (61931141) + DNAX-16_DR        DNA                       1    123   (300) 2826213 *
   567   13.6  0.0  0.0  chr5              10569229 10569316 (61931060) + Rex1-56_DR        LINE/Rex-Babar          850    937   (249) 2826214  
  5569    8.0  2.7  0.4  chr5              10569319 10570086 (61930290) C DNA2-2_DR         DNA                     (0)    786       1 2826215  
   886   10.1  5.4  0.0  chr5              10570087 10570234 (61930142) + Rex1-56_DR        LINE/Rex-Babar          935   1090    (96) 2826214  
  2656    8.8  0.5  1.8  chr5              10570266 10570669 (61929707) + Mariner-N38_DR    DNA/TcMar-Tc1            23    421   (126) 2826216  
   343   11.3  3.8  0.0  chr5              10570669 10570721 (61929655) + Rex1-56_DR        LINE/Rex-Babar         1131   1185     (1) 2826214 *
   286   17.6  3.8  6.5  chr5              10570722 10570800 (61929576) + DNAX-16_DR        DNA                     127    203   (220) 2826217  
   208   25.0  0.0  0.0  chr5              10570767 10570826 (61929550) + DNA2-16_DR        DNA                   10012  10071  (7980) 2826218 *
   240    8.3  0.0  5.6  chr5              10570799 10570836 (61929540) + Dada-U1A_DR       DNA/Dada               5652   5687  (5292) 2826219  
   357   13.8  3.1  0.0  chr5              10570850 10570914 (61929462) + Kolobok-N6_DR     DNA/Kolobok-T2?          73    139   (328) 2826220  
   321   18.9  0.8  5.9  chr5              10570876 10570897 (61929479) + Mariner-N5C_DR    DNA/TcMar              1391   1466  (6455) 2826221 *
   447   18.0  3.3  3.3  chr5              10570898 10570989 (61929387) + CryptonV-N5_DR    DNA/Crypton-V         16094  16185  (8352) 2826222  
   446   27.6  0.0  0.0  chr5              10570899 10571025 (61929351) C ERV1-N3-I_DR      LTR/ERV1              (841)   3750    3624 2826223 *
   588   15.0  1.4  4.2  chr5              10570913 10571058 (61929318) C Zisupton-6_DR     DNA/Zisupton        (13605)   8511    8370 2826224  
  5703    8.3 10.7  0.3  chr5              10571179 10572026 (61928350) C TDR2              DNA/TcMar-Tc1           (1)    936       1 2826225  
  2473    9.7  0.0  0.0  chr5              10572863 10573204 (61927172) + TC1DR2            DNA/TcMar-Tc1             1    342   (534) 2826226  
 11308    4.2  0.7  0.1  chr5              10573205 10574606 (61925770) + ERV1-N9-LTR_DR    LTR/ERV1                  1   1410     (0) 2826227  
   343   10.9  1.8  0.0  chr5              10574607 10574661 (61925715) + TC1DR2            DNA/TcMar-Tc1           339    394   (482) 2826228  
  1078   12.8  0.0  0.6  chr5              10574692 10574872 (61925504) C EnSpm-N28_DR      DNA/CMC-EnSpm          (28)    329     150 2826229  
  1836   13.3  1.1  0.3  chr5              10574979 10575265 (61925111) C Kolobok-N6_DR     DNA/Kolobok-T2?       (178)    289       1 2826230  
  1320   11.0  1.0  1.5  chr5              10575270 10575472 (61924904) + ENSPM-6_DR        DNA/CMC-EnSpm         22550  22751  (9865) 2826231  
   201   12.1  0.0  0.0  chr5              10576211 10576243 (61924133) + EnSpm-N13_DR      DNA/CMC-EnSpm          7624   7656 (14493) 2826232 *
   818   14.5 12.8  2.1  chr5              10576217 10576427 (61923949) + hAT-N21B_DR       DNA/hAT-Ac              713    945   (356) 2826233  
   800   17.7  8.6  0.8  chr5              10576231 10576452 (61923924) + Mariner-N38_DR    DNA/TcMar-Tc1            30    268   (279) 2826234 *
   247   18.2  3.6  0.0  chr5              10576457 10576511 (61923865) C Helitron-1_DR     RC/Helitron         (23820)   2480    2424 2826235  
  4017   10.2  1.9  0.0  chr5              10576515 10577084 (61923292) C HATN7_DR          DNA/hAT                (14)    581       1 2826236  
  1649    7.2 11.4  0.0  chr5              10577088 10577350 (61923026) + DNA8-19_DR        DNA/Merlin               13    305     (1) 2826237  
  1513   15.2  0.5  9.1  chr5              10577352 10577719 (61922657) C TE-X-11_DR        Unknown                (84)   2122    1784 2826238  
   602   20.0  0.0  2.5  chr5              10577726 10577904 (61922472) C Harbinger-4N1C_DR DNA/PIF-Harbinger       (0)   1206     897 2826239 *
  3940   13.4  3.6  3.7  chr5              10577892 10578591 (61921785) C hAT-N167B_DR      DNA/hAT-Charlie       (738)    835     137 2826240  
   289   16.8  1.9 15.1  chr5              10578622 10578726 (61921650) C Helitron-1_DR     RC/Helitron         (24313)   1987    1895 2826235  
   279   19.2  0.7  5.8  chr5              10578730 10578783 (61921593) C EnSpm-6N1_DR      DNA/CMC-EnSpm        (8055)   1181    1045 2826241  
   343    9.0  1.1  1.1  chr5              10578784 10578873 (61921503) C hAT-N187_DR       DNA/hAT-Charlie       (858)    319     230 2826242 *
   405    8.1  0.0  0.0  chr5              10578816 10578871 (61921505) + Dada-U6_DR        DNA/Dada                823    878  (8085) 2826243  
 46583    0.3  1.8  0.1  chr5              10578872 10584134 (61916242) + EnSpm-N11_DR      DNA/CMC-EnSpm             1   5353     (0) 2826244  
   391    8.6  2.4  3.6  chr5              10578890 10578900 (61921476) + piggyBac-N5_DR    DNA/PiggyBac?          1196   1279   (857) 2826245 *
   424   16.8 10.3  3.5  chr5              10584144 10584279 (61916097) + hAT-N198_DR       DNA/hAT-Charlie        1044   1188   (211) 2826246 *
   493   19.7  7.9  0.0  chr5              10584163 10584289 (61916087) + Mariner-N38_DR    DNA/TcMar-Tc1           371    507    (40) 2826247  
   265   26.0  7.5  0.8  chr5              10584197 10584316 (61916060) + ENSPM-6_DR        DNA/CMC-EnSpm         14442  14569 (18047) 2826248 *
  5147   14.9  6.7  6.2  chr5              10585275 10586472 (61913904) + DNA-X-4_DR        DNA                       1   1203    (42) 2826249  
   624   18.8 14.0  6.3  chr5              10586428 10586649 (61913727) + Mariner-N1_DR     DNA/TcMar                26    263     (7) 2826250 *
   536   19.4 14.3  1.6  chr5              10586751 10586918 (61913458) + Mariner-N7_DR     DNA/TcMar                 1    189    (72) 2826251  
  4873    5.5  5.0  0.3  chr5              10586952 10587605 (61912771) C Harbinger-N31_DR  DNA/PIF-Harbinger       (0)    685       1 2826252  
   249   17.1  0.0  0.0  chr5              10587606 10587644 (61912732) + ENSPM-6_DR        DNA/CMC-EnSpm         17884  17922 (14694) 2826253  
  1482    6.0  0.5  0.0  chr5              10587816 10588016 (61912360) + DNA9-3_DR         DNA/MULE-MuDR?        10371  10572   (807) 2826254  
  1382   10.6 26.6  0.0  chr5              10588094 10588394 (61911982) + HE1_DR1           SINE/tRNA-V-RTE           6    386    (16) 2826255  
   714   21.4  9.6  6.6  chr5              10588175 10588424 (61911952) C DNA-2-32_DR       DNA/CMC-EnSpm?       (4770)   4012    3756 2826256 *
   245   15.0 15.0  0.0  chr5              10588857 10588916 (61911460) + ASAT_CY           Satellite               134    202    (60) 2826257  
  9321    4.8  2.9  1.1  chr5              10589066 10590278 (61910098) C LOOPERN1_DR       DNA/Kolobok-T2          (0)   1234       1 2826258  
   321    8.0  0.0  0.0  chr5              10590993 10591042 (61909334) + Ginger1-N1_DR     DNA/Ginger-1           2236   2285   (373) 2826259  
  4181    8.9  8.2  4.2  chr5              10591186 10591949 (61908427) + HarbingerN3_DR    DNA/PIF-Harbinger         2    795   (269) 2826260  
   283   25.4  3.8  1.5  chr5              10591870 10591883 (61908493) + L1-48_DR          LINE/L1                5446   5577   (187) 2826261 *
   383   15.7  2.9  0.9  chr5              10591881 10591983 (61908393) + Kolobok-1_DR      DNA/Kolobok-T2         2827   2931  (3372) 2826262  
   373   21.7  2.6  0.0  chr5              10591884 10591998 (61908378) + EnSpm-N25_DR      DNA/CMC-EnSpm           748    865  (3821) 2826263 *
   363   15.4  2.5  4.2  chr5              10591891 10592012 (61908364) C hAT-N107_DR       DNA/hAT-Ac            (415)    593     474 2826264 *
   434   12.5  2.9  0.0  chr5              10591909 10592012 (61908364) C Zisupton-6_DR     DNA/Zisupton        (13501)   8615    8509 2826265  
   351   16.7  2.3  1.6  chr5              10592013 10592036 (61908340) C piggyBac-N5_DR    DNA/PiggyBac?         (895)   1241    1113 2826266 *
   752   14.6  0.8  0.0  chr5              10592015 10592137 (61908239) C CryptonV-N5_DR    DNA/Crypton-V       (11760)  12777   12654 2826267 *
   870   20.8  4.2  2.6  chr5              10592037 10592137 (61908239) C ENSPM-6_DR        DNA/CMC-EnSpm       (12978)  19638   19556 2826268  
  2104   12.8  2.8  0.0  chr5              10592138 10592456 (61907920) C Harbinger-N10_DR  DNA/PIF-Harbinger       (0)    328       1 2826269  
   776    7.8  0.0  0.0  chr5              10592459 10592560 (61907816) C DNA2-16_DR        DNA                  (4118)  13933   13832 2826270  
   355   23.8  1.6 18.9  chr5              10592627 10592818 (61907558) C hAT-N88_DR        DNA/hAT-Ac            (413)    169       6 2826271  
   205   27.5  0.9 13.4  chr5              10593397 10593505 (61906871) + L1-60_DR          LINE/L1                 270    366  (5311) 2826272 *
   776   21.9  8.0  2.5  chr5              10593417 10593431 (61906945) C EnSpm-N10_DR      DNA/CMC-EnSpm        (3084)   6224    6092 2826273  
  1549    8.0  0.0  0.0  chr5              10593432 10593632 (61906744) + TDR19C            DNA/hAT-Charlie           1    201   (195) 2826274  
   348   23.6  0.0  5.9  chr5              10593692 10593817 (61906559) C Kolobok-N10_DR    DNA/Kolobok             (1)    642     524 2826275  
   215   18.6  3.9  6.9  chr5              10593919 10594022 (61906354) + Kolobok-N10_DR    DNA/Kolobok             543    643     (0) 2826276  
   211   22.9  0.0  0.0  chr5              10593987 10594034 (61906342) C DNA2-16_DR        DNA                  (7972)  10079   10032 2826277 *
  1020   14.8  3.4  5.6  chr5              10594529 10594765 (61905611) + hAT-N21B_DR       DNA/hAT-Ac              729    960   (341) 2826278 *
  1737   14.4  6.9  0.0  chr5              10594764 10595082 (61905294) + LOOPERN4B_DR      DNA/Kolobok-T2          163    503     (0) 2826279  
   268   23.1  7.5  2.0  chr5              10595083 10595172 (61905204) + L1-63_DR          LINE/L1                4859   4953     (5) 2826280  
  2142   15.2  5.8  6.0  chr5              10595575 10596121 (61904255) + Mariner-N38_DR    DNA/TcMar-Tc1             1    546     (1) 2826281  
   862   18.3 25.7  3.0  chr5              10596428 10596844 (61903532) C hAT-N87_DR        DNA/hAT-Ac              (0)    520      12 2826282  
 13962    1.5  0.1  0.1  chr5              10596864 10598456 (61901920) C hAT-N41B_DR       DNA/hAT-Ac              (0)   1592       1 2826283  
   234   11.4  0.0  0.0  chr5              10598457 10598487 (61901889) C EnSpm-N13_DR      DNA/CMC-EnSpm       (13870)   8279    8249 2826284  
  3847    8.6  7.2  0.0  chr5              10598634 10599226 (61901150) C TC1DR2            DNA/TcMar-Tc1         (233)    643       8 2826285  
   459   26.6  2.5  3.5  chr5              10599056 10599254 (61901122) + Merlin-2_DR       DNA/Merlin             6283   6479  (7442) 2826286 *
  1023   15.9 18.9  1.0  chr5              10599253 10599506 (61900870) C DNA8-19_DR        DNA/Merlin              (6)    300       2 2826287  
   405   13.0  1.4  0.0  chr5              10600382 10600450 (61899926) C DNA11TA1_DR       DNA/CMC-EnSpm           (0)    203     134 2826288  
  4603   13.7  9.6 19.6  chr5              10600453 10601899 (61898477) + Kolobok-N2A_DR    DNA/Kolobok-T2            1   1326    (29) 2826289  
   390   13.3  0.0  0.0  chr5              10601896 10601955 (61898421) C hAT-N137_DR       DNA/hAT-Ac            (864)   2707    2648 2826290 *
  5907   10.4  1.8  0.9  chr5              10601955 10602923 (61897453) C DNA2-3_DR         DNA/Merlin            (268)    977       1 2826291  
   525   18.9 13.9  2.1  chr5              10602924 10602957 (61897419) C EnSpm-N13_DR      DNA/CMC-EnSpm       (17747)   4402    4349 2826292 *
  2263    5.7  2.3  2.3  chr5              10602928 10603233 (61897143) C LOOPERN3B_DR      DNA/Kolobok-T2        (124)    925     620 2826293  
  2016   11.9  0.6  4.7  chr5              10603234 10603568 (61896808) C LOOPERN3B_DR      DNA/Kolobok-T2        (727)    322       1 2826293  
   663    6.4  0.0  1.1  chr5              10603569 10603662 (61896714) C EnSpm-N16_DR      DNA/CMC-EnSpm         (109)     93       1 2826294  
  9791    4.3  1.2  0.7  chr5              10604373 10605603 (61894773) + L2-2_DRe          LINE/L2                3001   4238     (0) 2826295  
   334    6.7  0.0  0.0  chr5              10605674 10605718 (61894658) C Kolobok-N16_DR    DNA/Kolobok?          (704)    538     494 2826296  
   257    9.1  4.5  0.0  chr5              10605704 10605747 (61894629) C CryptonV-N4_DR    DNA/Crypton-V        (8380)   5113    5068 2826297 *
  3321    8.3  4.9  1.1  chr5              10605720 10606245 (61894131) C Mariner-N38_DR    DNA/TcMar-Tc1           (1)    546       1 2826298  
   214   20.4  0.0  0.0  chr5              10606208 10606251 (61894125) + MuDR-2_DR         DNA/MULE-MuDR         18080  18123  (5810) 2826299 *
   322   24.1  1.2  0.0  chr5              10606244 10606326 (61894050) C Kolobok-N16_DR    DNA/Kolobok?          (745)    497     414 2826296  
   224   28.2  1.8  9.8  chr5              10606368 10606477 (61893899) C EnSpm-6N1_DR      DNA/CMC-EnSpm        (8354)    882     781 2826300  
  1676   11.7  4.1  3.1  chr5              10606480 10606769 (61893607) C TDR2              DNA/TcMar-Tc1           (1)    936     644 2826301  
  2524   10.3  3.7  0.2  chr5              10606779 10607158 (61893218) C TDR2              DNA/TcMar-Tc1         (544)    393       1 2826301  
   297   23.9  3.4  1.1  chr5              10607159 10607247 (61893129) C Kolobok-N16_DR    DNA/Kolobok?          (726)    516     426 2826302  
   423   20.0 20.0  0.0  chr5              10607293 10607417 (61892959) C REX1-5_DR         LINE/Rex-Babar         (71)   2588    2439 2826303  
   910   16.6  5.4  2.1  chr5              10607425 10607608 (61892768) C hAT-N94_DR        DNA/hAT-Charlie       (244)    827     638 2826304  
   342   16.2 11.2  0.0  chr5              10607689 10607768 (61892608) C Kolobok-N16_DR    DNA/Kolobok?         (1122)    120      32 2826296  
   235   10.9  0.0  0.0  chr5              10608292 10608337 (61892039) C EnSpm-N37_DR      DNA/CMC-EnSpm        (2305)   4342    4297 2826305  
   241   14.0  3.5 11.4  chr5              10608575 10608687 (61891689) + Harbinger-2_DR    DNA/PIF-Harbinger      2301   2405  (1922) 2826306 *
   278   18.2  2.6  6.8  chr5              10608613 10608765 (61891611) C DNA9-6_DR         DNA                   (329)   7555    7409 2826307 *
 10447    8.8  4.7  0.7  chr5              10608730 10610269 (61890107) C Tc1-7_DR          DNA/TcMar-Tc1          (21)   1625      24 2826308  
   462   12.5  0.0 18.7  chr5              10610845 10610952 (61889424) + Mariner-N16_DR    DNA/TcMar-Tc1             1     91   (509) 2826309  
   944   11.1  1.2  4.2  chr5              10610970 10611139 (61889237) C DNA11TA1_DR       DNA/CMC-EnSpm           (0)    203      39 2826310  
   344   11.2  9.9  1.1  chr5              10611146 10611226 (61889150) + DNAX-16_DR        DNA                     278    365    (58) 2826311  
  2437    9.5  2.7  0.0  chr5              10611279 10611616 (61888760) + TC1DR3            DNA/TcMar-Tc1             8    354   (871) 2826312  
  2766   11.6  6.3  0.0  chr5              10611622 10612079 (61888297) C ERV1-N10_DR-LTR   LTR/ERV1                (2)    638     152 2826313  
   253   22.2  6.2  3.0  chr5              10612289 10612353 (61888023) C hAT-N54B_DR       DNA/hAT-Ac              (0)    494     428 2826314  
  1754    9.6  4.2  0.0  chr5              10612357 10612617 (61887759) + Mariner-N14_DR    DNA/TcMar-Tigger        299    570    (10) 2826315  
   405   20.5  5.0  2.4  chr5              10612627 10612746 (61887630) C hAT-N54B_DR       DNA/hAT-Ac             (84)    410     288 2826314  
   346   20.0 16.5  0.0  chr5              10612802 10612816 (61887560) + DNA2-7_DR         DNA                    4999   5097  (4553) 2826316  
   355   14.3 20.0  0.0  chr5              10612817 10612886 (61887490) C Harbinger-8N1_DR  DNA/PIF-Harbinger       (0)    555     472 2826317  
  1589   16.0  3.8  6.0  chr5              10612927 10613318 (61887058) C hAT-N54B_DR       DNA/hAT-Ac            (110)    384       1 2826318  
  1605   12.3 13.3  0.0  chr5              10613371 10613655 (61886721) C Harbinger-4N1_DR  DNA/PIF-Harbinger     (698)    323       1 2826319  
  1148   12.5 24.6  0.3  chr5              10613663 10613902 (61886474) C TDR13             DNA                     (0)    772     475 2826320  
   467   11.8  0.0  0.0  chr5              10613911 10613978 (61886398) C LTR-11_DR-LTR     LTR                    (45)    148      81 2826321  
  5241    3.8  0.2  0.0  chr5              10613979 10614615 (61885761) + EnSpm-N23_DR      DNA/CMC-EnSpm             1    638     (0) 2826322  
   255    9.3  4.5  2.2  chr5              10614616 10614655 (61885721) C LTR-11_DR-LTR     LTR                   (152)     41       1 2826321  
  1088   14.3  5.4  7.9  chr5              10614660 10614917 (61885459) C TDR13             DNA                   (307)    465     214 2826320  
   301    8.6  0.0 10.6  chr5              10614924 10614975 (61885401) + TDR13             DNA                     726    772     (0) 2826323  
   206   15.0  2.5  0.0  chr5              10614995 10615034 (61885342) C hAT-N127_DR       DNA/hAT-Charlie       (225)  10091   10051 2826324  
   216   11.9  4.8  0.0  chr5              10615161 10615202 (61885174) C Rex1-20_DRe       LINE/Rex-Babar         (23)   3264    3221 2826325  
   969    9.1  0.7  0.0  chr5              10616066 10616208 (61884168) + HATN2_DR          DNA/hAT                  14    157  (1062) 2826326 *
  5092   14.1  8.1  2.4  chr5              10616203 10617170 (61883206) C L2-1_DR           LINE/L2                 (0)   4985    3964 2826327  
   279   19.2 19.2  0.0  chr5              10617166 10617269 (61883107) + HATN2_DR          DNA/hAT                 146    269   (950) 2826328 *
   217   15.1  0.0  7.5  chr5              10617245 10617287 (61883089) C hAT-20_DR         DNA/hAT-Ac            (875)   1264    1225 2826329 *
   254   11.7 21.6  2.9  chr5              10617268 10617355 (61883021) + HATN2_DR          DNA/hAT                 436    539   (680) 2826330  
  6529   10.9 12.1  0.4  chr5              10617396 10618513 (61881863) + Kolobok-4N1_DR    DNA/Kolobok-T2            1   1248   (421) 2826331  
   496   17.6  2.1 32.0  chr5              10619088 10619370 (61881006) C L2-1B_DR          LINE/L2                 (3)   1005     787 2826332  
   359   21.0 21.0  0.0  chr5              10619532 10619631 (61880745) C hAT-N167B_DR      DNA/hAT-Charlie       (701)    872     752 2826333 *
   423   26.4  6.3  8.7  chr5              10619546 10619703 (61880673) + hAT-N124_DR       DNA/hAT-Ac              388    790   (230) 2826334  
   289   21.1  0.0  1.8  chr5              10619704 10619761 (61880615) C hAT-N49_DR        DNA/hAT-Ac            (476)    635     579 2826335  
  1131   16.5 11.0  2.4  chr5              10619769 10620078 (61880298) + DNA-2-30B_DR      DNA                      19    354    (59) 2826336  
  4186   12.9 17.2  4.1  chr5              10620079 10621022 (61879354) C DNA-6-N9_DR       DNA                     (0)   1159      98 2826337  
  3214   10.8  2.5 36.6  chr5              10621023 10621192 (61879184) + EnSpm-4_DR        DNA/CMC-EnSpm          1807   2642  (6398) 2826338  
  2452   14.4  4.7  3.1  chr5              10621863 10622336 (61878040) C TDR13             DNA                   (116)    656     197 2826339  
 17539    1.1  0.4  0.6  chr5              10622337 10624412 (61875964) C EnSpm-N10_DR      DNA/CMC-EnSpm           (0)   9308    7237 2826340 *
 33782    1.3  1.2  0.3  chr5              10624388 10628295 (61872081) C EnSpm-N10_DR      DNA/CMC-EnSpm        (2412)   6896    2954 2826340  
 23524    1.5  0.4  0.3  chr5              10628303 10631023 (61869353) C EnSpm-N10_DR      DNA/CMC-EnSpm        (6584)   2724       1 2826340  
  1047   19.8  0.5  0.0  chr5              10631040 10631231 (61869145) C TDR13             DNA                   (579)    193       1 2826339  
  2104   12.2  5.0  1.0  chr5              10631232 10631566 (61868810) C Harbinger-N28_DR  DNA/PIF-Harbinger     (738)    919     291 2826341 *
  3255    7.8 10.6  2.0  chr5              10631563 10632101 (61868275) C TC1DR2            DNA/TcMar-Tc1         (292)    584       1 2826342  
   291   26.0  1.3  0.0  chr5              10632104 10632180 (61868196) C Kolobok-N2B_DR    DNA/Kolobok-T2       (1079)    111      34 2826343  
  1354   15.3  8.7  4.0  chr5              10632683 10632994 (61867382) + DNA-6-N1_DR       DNA                     383    708     (0) 2826344  
   407   28.8  1.0 11.2  chr5              10633073 10633279 (61867097) C Kolobok-N13_DR    DNA                     (0)    459     272 2826345  
   426    9.9  0.0  6.9  chr5              10633306 10633413 (61866963) C DNA9-3_DR         DNA/MULE-MuDR?       (1737)   9642    9542 2826346  
   374    5.2  0.0  9.0  chr5              10633350 10633434 (61866942) C Mariner-N5C_DR    DNA/TcMar            (5639)   2282    2205 2826347 *
   294    7.6  1.0  6.5  chr5              10633435 10633446 (61866930) + EnSpm-N34_DR      DNA/CMC-EnSpm           433    524   (566) 2826348 *
   589   13.7  0.0 18.2  chr5              10633438 10633606 (61866770) + Mariner-N38_DR    DNA/TcMar-Tc1           401    543     (4) 2826349  
   360    9.8 18.0  0.0  chr5              10634541 10634600 (61865776) + Mariner-N1_DR     DNA/TcMar                 1     71   (199) 2826350  
  3738   10.1  5.9  2.2  chr5              10634601 10635208 (61865168) + DIRS-1-LTR_DR     LTR/Ngaro                 4    621     (1) 2826351  
  1870    6.0  6.0  0.0  chr5              10635214 10635461 (61864915) C Mariner-N21_DR    DNA/TcMar             (318)    702     440 2826352  
  5179   10.8  8.6  1.6  chr5              10635462 10636294 (61864082) + DNAX-10_DR        DNA                       1    891   (250) 2826353  
  6593    5.0  2.2  1.1  chr5              10636295 10637127 (61863249) + hAT-N34B_DR       DNA/hAT-Ac                1    842     (0) 2826354  
  1566   11.1  6.2  0.0  chr5              10637128 10637370 (61863006) + DNAX-10_DR        DNA                     884   1141     (0) 2826355  
   720    7.4  0.9  0.0  chr5              10637371 10637465 (61862911) + ENSPM-2N_DR       DNA/CMC-EnSpm           618    713   (825) 2826356  
   230   17.6  3.9  1.9  chr5              10637783 10637834 (61862542) + HATN15_DR         DNA/hAT-Ac              506    558   (522) 2826357  
   203   22.0  2.0  0.0  chr5              10637793 10637842 (61862534) C Zisupton-6_DR     DNA/Zisupton         (5526)  16590   16540 2826358 *
   798   13.8  2.3  0.0  chr5              10638491 10638620 (61861756) C SINE2-5_DR        SINE/tRNA-V-RTE         (0)    282     150 2826359  
   430   22.2 11.6  1.9  chr5              10638621 10638637 (61861739) C ZFERV-2N2-I_DR    LTR/ERV1             (1540)   5907    5747 2826360  
  1536   15.2  1.4  1.7  chr5              10638640 10638933 (61861443) C Copia-11J_DR-LTR  LTR/Gypsy?              (0)    451     159 2826361  
   581   11.3 12.4  0.0  chr5              10638933 10639029 (61861347) C Kolobok-N5_DR     DNA/Kolobok-T2?       (150)    335     227 2826362 *
  2178   14.9  0.8  0.8  chr5              10639022 10639386 (61860990) + L2-3_DRe          LINE/L2                4108   4472   (596) 2826363  
  2235   12.4 21.2  0.9  chr5              10639416 10639952 (61860424) C TDR23             DNA                   (501)    646       2 2826364  
   706   11.8  1.7  6.7  chr5              10640307 10640479 (61859897) + Zisupton-6_DR     DNA/Zisupton           9234   9398 (12718) 2826365 *
  2173   11.9  1.8 13.9  chr5              10640355 10640900 (61859476) + EnSpm-6N1_DR      DNA/CMC-EnSpm           975   1462  (7774) 2826366 *
  3203   10.8  4.5  1.5  chr5              10640414 10640477 (61859899) C Merlin-1_DR       DNA/Merlin           (8289)   2238    2158 2826367  
  3286    7.3  5.2  0.9  chr5              10640478 10641001 (61859375) + Mariner-N38_DR    DNA/TcMar-Tc1             1    546     (1) 2826368  
   300   24.2  5.5  2.3  chr5              10640889 10641015 (61859361) + EnSpm-N13_DR      DNA/CMC-EnSpm          8055   8185 (13964) 2826369 *
   353   19.0  2.9  3.9  chr5              10640913 10641016 (61859360) + CryptonV-N4_DR    DNA/Crypton-V          5008   5110  (8383) 2826370  
  1973   17.4  1.6  0.0  chr5              10641227 10641725 (61858651) C DNA-6-N8_DR       DNA                   (806)   1502     996 2826371  
   446   21.4  2.8  0.0  chr5              10641609 10641753 (61858623) + DNA-6-N8_DR       DNA                    2152   2300     (8) 2826372 *
   921   17.7  2.1  1.0  chr5              10641988 10642181 (61858195) C EnSpm-N21_DR      DNA/CMC-EnSpm           (1)    478     283 2826373  
  3680   16.8  7.8 12.1  chr5              10642223 10643342 (61857034) C Harbinger-N24_DR  DNA/PIF-Harbinger       (1)   1077       1 2826374  
   206   15.7 23.7  3.6  chr5              10643345 10643483 (61856893) C EnSpm-N21_DR      DNA/CMC-EnSpm         (307)    172       7 2826373  
  4102    7.0  9.9  2.2  chr5              10643664 10644287 (61856089) + DNA-5-6_DR        DNA/hAT                  11    681   (548) 2826375  
  3407    2.5  0.8  1.2  chr5              10644288 10644995 (61855381) + hAT-2n1_DR        DNA/hAT-Charlie           1   1024   (186) 2826376  
   267   21.2  4.0  1.9  chr5              10644928 10645028 (61855348) C Helitron-N3B_DR   RC/Helitron          (1457)   5147    5045 2826377 *
  2062    5.9  5.1  0.0  chr5              10644995 10645267 (61855109) + DNA-5-6_DR        DNA/hAT                 943   1229     (0) 2826378  
  1461    8.1  9.3  0.0  chr5              10645268 10645503 (61854873) + EnSpm-N3C_DR      DNA/CMC-EnSpm            26    283     (0) 2826379  
  3726    7.5  9.2  0.0  chr5              10646515 10647049 (61853327) C TDR2              DNA/TcMar-Tc1           (0)    937     354 2826380  
   202   14.0  4.0  0.0  chr5              10647039 10647088 (61853288) + DNA-X-17_DR       DNA                    1266   1317  (1057) 2826381 *
   491   30.1  4.9  0.6  chr5              10647107 10647270 (61853106) C DNA-1-5_DR        DNA                   (109)    639     469 2826382  
   354   13.7  0.0  0.0  chr5              10647487 10647537 (61852839) C TDR13             DNA                     (0)    772     722 2826383  
   713    7.7  0.0  0.0  chr5              10647565 10647655 (61852721) C DNA-1-3_DR        DNA                     (1)    836     743 2826384  
   429   15.4  2.6  0.0  chr5              10647590 10647667 (61852709) + DNA-X-5_DR        DNA/hAT                 345    424   (797) 2826385 *
  3742    9.8  5.4  2.1  chr5              10647664 10648217 (61852159) C DNA-1-3_DR        DNA                   (265)    572       1 2826384  
  2844   14.5 16.0  1.2  chr5              10648218 10648795 (61851581) C TDR13             DNA                   (109)    663       1 2826383  
   261   23.8  4.9 15.8  chr5              10649873 10650137 (61850239) + Merlin-N3_DR      DNA/Merlin                5    244    (11) 2826386  
   310    4.3 17.0  0.0  chr5              10650241 10650287 (61850089) + TC1DR3            DNA/TcMar-Tc1             1     55  (1170) 2826387 *
  3613    9.4  9.2  0.0  chr5              10650286 10650837 (61849539) + TC1DR3            DNA/TcMar-Tc1           623   1225     (0) 2826388  
  1762   15.1  2.8  7.0  chr5              10650867 10651222 (61849154) C L2-1B_DR          LINE/L2               (475)    533     192 2826389  
   271   22.0  4.6  5.8  chr5              10651306 10651316 (61849060) + hAT-N22B_DR       DNA/hAT-Ac              791    800   (579) 2826390  
  1411    3.6  0.0  0.6  chr5              10651317 10651484 (61848892) C TDR19C            DNA/hAT-Charlie         (0)    396     230 2826391  
   445   22.2  1.7  2.5  chr5              10651619 10651738 (61848638) C MuDR-2_DR         DNA/MULE-MuDR        (8776)  15157   15039 2826392 *
  2183   15.9  0.8  1.1  chr5              10651632 10651999 (61848377) C Ngaro1_DR         LTR/Ngaro              (81)   6497    6131 2826393  
   546   20.8  0.0  1.7  chr5              10652192 10652313 (61848063) + Kolobok-N11_DR    DNA/Kolobok-T2           30    149   (322) 2826394  
   295   24.1  0.0  8.7  chr5              10652314 10652402 (61847974) C HarbingerN6B_DR   DNA/PIF-Harbinger       (0)    722     642 2826395  
  1450    8.8  0.0  0.0  chr5              10652403 10652595 (61847781) + LTR-11_DR-LTR     LTR                       1    193     (0) 2826396  
   581   20.8  1.3  4.0  chr5              10652596 10652750 (61847626) C HarbingerN6B_DR   DNA/PIF-Harbinger      (94)    628     478 2826395  
   273    4.0  1.8 11.5  chr5              10652940 10652996 (61847380) + Tx1-32_DR         LINE/L1-Tx1            5251   5302     (0) 2826397  
   232    2.2  2.2  0.0  chr5              10652963 10653008 (61847368) + DNA-N4_DR         DNA                     645    691   (351) 2826398 *
   532   14.6  7.3  0.0  chr5              10653452 10653561 (61846815) C Harbinger-N31B_DR DNA/PIF-Harbinger      (34)    647     530 2826399  
   313   23.5  0.0  4.1  chr5              10653572 10653673 (61846703) + EnSpm-11_DR       DNA/CMC-EnSpm          6904   7001  (2002) 2826400 *
   597    8.1  0.0  0.0  chr5              10653592 10653678 (61846698) C L2-1B_DR          LINE/L2                 (5)   1003     917 2826401  
  1559   18.4 13.1  1.6  chr5              10653762 10654143 (61846233) C L2-1_DR           LINE/L2              (1028)   3957    3533 2826402  
   407   22.1  9.8  0.0  chr5              10654159 10654280 (61846096) C Harbinger-N31B_DR DNA/PIF-Harbinger     (404)    277     144 2826399  
   221    7.8  3.1  0.0  chr5              10654910 10654973 (61845403) C DNA-6-N2_DR       DNA                   (792)   4264    4199 2826403  
   326    2.4  0.0  0.0  chr5              10654984 10655024 (61845352) C CryptonV-3_DR     DNA/Crypton-V       (22910)    543     503 2826404  
  2989   10.5  2.8  0.8  chr5              10655049 10655545 (61844831) + Mariner-N38_DR    DNA/TcMar-Tc1             7    513    (34) 2826405  
  2720   18.4  2.7  1.8  chr5              10655072 10655692 (61844684) + Helitron-N2_DR    RC/Helitron             954   1580   (883) 2826406 *
  1650   18.7  3.7  2.0  chr5              10655541 10655977 (61844399) C CryptonV-3_DR     DNA/Crypton-V       (22948)    505      62 2826404 *
   279   28.9  1.6  3.2  chr5              10655972 10656096 (61844280) + Helitron-2_DR     RC/Helitron           12767  12889 (14523) 2826407 *
   983   20.1  5.9  7.4  chr5              10655986 10656394 (61843982) + DNA-5-8B_DR       DNA/hAT-hAT5             25    427     (0) 2826408  
   437   15.7  0.0  0.0  chr5              10656395 10656464 (61843912) C CryptonV-3_DR     DNA/Crypton-V       (23383)     70       1 2826409  
   718   19.9  3.8  7.3  chr5              10657478 10657680 (61842696) C HARBINGERN2B_DR   DNA/PIF-Harbinger       (0)    943     558 2826410  
  1266   12.1 34.7  0.0  chr5              10657681 10657977 (61842399) C Harbinger-N11_DR  DNA/PIF-Harbinger       (1)   1210     811 2826411  
   488    9.4  2.1 11.4  chr5              10657992 10658087 (61842289) C hAT-N63_DR        DNA/hAT-Ac            (982)    728     641 2826412  
   216   19.4 10.4  0.0  chr5              10658029 10658095 (61842281) C Harbinger-N11_DR  DNA/PIF-Harbinger     (882)    329     256 2826411 *
  1483    6.2  2.4  0.5  chr5              10658089 10658299 (61842077) C Mariner-N38_DR    DNA/TcMar-Tc1         (159)    388     174 2826413  
  4799    6.2 12.8  0.6  chr5              10658300 10658994 (61841382) C TDR13B2           DNA                     (0)    779       1 2826414  
  1268    6.1  0.0  1.1  chr5              10658996 10659177 (61841199) C Mariner-N38_DR    DNA/TcMar-Tc1         (367)    180       1 2826415  
  1217   11.7  0.0  1.0  chr5              10659178 10659202 (61841174) + Merlin-1_DR       DNA/Merlin             1995   2199  (8328) 2826416  
   270   19.5 11.4  1.0  chr5              10659223 10659310 (61841066) C Harbinger-N34_DR  DNA/PIF-Harbinger     (426)    377     281 2826417  
  1952    8.0 24.8  0.0  chr5              10659345 10659683 (61840693) + DNA2-2B_DR        DNA                       1    423   (506) 2826418  
  1074   10.5  0.0  3.3  chr5              10659686 10659843 (61840533) C DNA-X-2B_DR       DNA                     (0)    439     287 2826419  
   545   18.5  1.5  4.5  chr5              10661445 10661648 (61838728) + DNA-TA-4_DR       DNA/TcMar              1383   1580  (8215) 2826420  
   427   19.1  2.7  3.8  chr5              10661500 10661684 (61838692) + DNA9-3_DR         DNA/MULE-MuDR?         1178   1360 (10019) 2826421 *
   308   23.4  7.6  2.7  chr5              10661502 10661537 (61838839) C ERV1-7_DR-I       LTR/ERV1             (4650)   2053    1723 2826422 *
   391   16.0 12.9  1.6  chr5              10661538 10661737 (61838639) + P-1_DR            DNA/P                  7296   7606  (2362) 2826423  
   530    0.0  1.2  5.2  chr5              10661738 10661817 (61838559) + Dada-U6_DR        DNA/Dada               7114   7190  (1773) 2826424  
   381   10.6  0.0  0.0  chr5              10661739 10661832 (61838544) C hAT-N39_DR        DNA/hAT-Tip100        (267)   1327    1234 2826425 *
   388   10.4  6.1  4.5  chr5              10661740 10661870 (61838506) + ENSPM-6_DR        DNA/CMC-EnSpm         20506  20577 (12039) 2826426  
   242   19.2  1.9  0.0  chr5              10662477 10662528 (61837848) C Helitron-2_DR     RC/Helitron         (22408)   5004    4952 2826427  
   371   17.1  7.6  0.0  chr5              10663503 10663607 (61836769) C hAT-N91_DR        DNA/hAT-Ac              (0)    355     243 2826428 *
   398   11.0 14.0  0.0  chr5              10663547 10663557 (61836819) C HATN16_DR         DNA/hAT-Charlie        (72)    872     722 2826429  
   402   10.5  0.8  5.2  chr5              10663558 10663678 (61836698) + hAT-2n1_DR        DNA/hAT-Charlie         998   1113    (97) 2826430  
   365   10.5 12.1  4.7  chr5              10663559 10663698 (61836678) C Zisupton-6_DR     DNA/Zisupton        (13471)   8645    8496 2826431 *
  2074   13.8  2.1  6.6  chr5              10663587 10663718 (61836658) + Merlin-1_DR       DNA/Merlin             4300   4688  (5836) 2826432  
  2887    3.6  0.0  1.7  chr5              10663719 10664085 (61836291) C HE2_DR            SINE/tRNA-V-RTE         (0)    363       3 2826433  
  8206    8.5  5.8  0.3  chr5              10664174 10665334 (61835042) + TC1DR3            DNA/TcMar-Tc1             1   1224     (1) 2826434  
   200   21.1  0.0  0.0  chr5              10665301 10665338 (61835038) C DNA8-26_DR        DNA                  (2990)   1540    1503 2826435 *
   503   12.7  6.8  0.0  chr5              10665336 10665453 (61834923) + hAT-N91_DR        DNA/hAT-Ac              199    324    (31) 2826436  
  1703    2.1  0.0  0.0  chr5              10665752 10665944 (61834432) + TDR3              DNA/hAT-Charlie           1    193     (0) 2826437  
   739   18.5  7.4  5.4  chr5              10665945 10665963 (61834413) C DNA-6-N5B_DR      DNA                  (1586)   1932    1717 2826438  
   810   18.6  1.4 10.9  chr5              10666062 10666272 (61834104) C TDR13E            DNA                   (487)    193       1 2826439  
   323   15.0  0.0  0.0  chr5              10666328 10666387 (61833989) C DNA-N28_DR        DNA/PIF-Harbinger     (406)    159     100 2826440  
   523   20.3  5.1  9.6  chr5              10666407 10666602 (61833774) C hAT-N199_DR       DNA/hAT?              (233)    220      33 2826441  
   219   20.4  9.3  9.3  chr5              10667451 10667558 (61832818) + DNA-N44_DR        DNA/Kolobok-T2           46    153   (379) 2826442  
  2919   16.5 16.9  0.3  chr5              10667639 10668300 (61832076) C TDR13             DNA                     (0)    772       1 2826443  
   226   29.5  1.6  0.0  chr5              10668247 10668307 (61832069) + DNA9-3_DR         DNA/MULE-MuDR?         5724   5785  (5594) 2826444 *
   657   15.4  0.8  0.8  chr5              10668301 10668418 (61831958) C EnSpm-N27B_DR     DNA/CMC-EnSpm          (53)    120       3 2826445  
   671   13.6  5.5  4.0  chr5              10668493 10668638 (61831738) + hAT-N32E_DR       DNA/hAT-Charlie           1    148   (368) 2826446  
  7016   11.8  4.2  2.8  chr5              10668642 10669805 (61830571) + LOOPERN5_DR       DNA/Kolobok-T2            1   1180    (57) 2826447  
   795   13.7  2.5 19.5  chr5              10669804 10670048 (61830328) + hAT-N32D_DR       DNA/hAT-Charlie         444    653     (2) 2826448 *
   369   21.2 16.3  3.6  chr5              10670116 10670311 (61830065) + Dada-U1A_DR       DNA/Dada               3218   3437  (7542) 2826449 *
   593   14.2  0.0  3.8  chr5              10670308 10670417 (61829959) + Harbinger-N31B_DR DNA/PIF-Harbinger       576    681     (0) 2826450  
   322   20.9  2.8  2.8  chr5              10670446 10670553 (61829823) C Kolobok-N2B_DR    DNA/Kolobok-T2       (1082)    108       1 2826451  
   237   22.5  2.9  5.0  chr5              10670462 10670564 (61829812) C MuDR-1_DR         DNA/MULE-NOF?        (5049)   2364    2264 2826452 *
   278   11.7 11.3  3.2  chr5              10671032 10671146 (61829230) + Merlin-2_DR       DNA/Merlin             9486   9609  (4312) 2826453  
   232    6.5  1.1  1.1  chr5              10671070 10671162 (61829214) C hAT-N39_DR        DNA/hAT-Tip100        (271)   1323    1231 2826454 *
   333    1.9  1.2  0.0  chr5              10671082 10671166 (61829210) + EnSpm-N11_DR      DNA/CMC-EnSpm           493    569  (4784) 2826455 *
   432    0.0  0.0  0.0  chr5              10671090 10671144 (61829232) C Merlin-1_DR       DNA/Merlin           (8924)   1603    1549 2826456  
   263    7.7  0.0  0.0  chr5              10671145 10671180 (61829196) + Mariner-N5C_DR    DNA/TcMar              1454   1544  (6377) 2826457  
  1152   11.1 16.1  0.0  chr5              10671295 10671493 (61828883) C DNA-X-4_DR        DNA                    (53)   1192     962 2826458 *
  2074   20.9  5.1  2.9  chr5              10671486 10671992 (61828384) C DNA-1-3_DR        DNA/PIF-Harbinger     (319)    518       1 2826459  
   220   16.7  0.0  0.0  chr5              10671993 10672033 (61828343) + Merlin-2_DR       DNA/Merlin            10754  10794  (3127) 2826460  
  1393   13.0  1.9  0.0  chr5              10672096 10672311 (61828065) C DNA-X-4_DR        DNA                  (1001)    244      25 2826461  
   416   16.3 10.9  0.0  chr5              10672231 10672322 (61828054) C Merlin-1_DR       DNA/Merlin           (9294)   1233    1132 2826456 *
   711   13.4  0.0  1.3  chr5              10672911 10673085 (61827291) + Zisupton-6_DR     DNA/Zisupton           8369   8671 (13445) 2826462  
   263   24.0  1.9  4.6  chr5              10672964 10672981 (61827395) + ERV1-7_DR-I       LTR/ERV1               1951   2040  (4663) 2826463 *
   492   11.7  2.3  0.8  chr5              10672982 10673110 (61827266) C EnSpm-N42B_DR     DNA/CMC-EnSpm        (2868)   1436    1306 2826464  
   321   19.8  0.7  5.8  chr5              10672984 10673011 (61827365) + MuDR-2N1_DR       DNA/MULE-MuDR          4531   4668  (7557) 2826465 *
   713   11.1  0.0  0.0  chr5              10673012 10673128 (61827248) + Merlin-1_DR       DNA/Merlin             1055   1171  (9356) 2826466  
  2186    9.9 23.3  3.3  chr5              10673258 10673660 (61826716) C hAT-N45B_DR       DNA/hAT-Blackjack     (235)    488       5 2826467  
   368   19.4  4.2  0.0  chr5              10673597 10673668 (61826708) + hAT-N45_DR        DNA/hAT?                650    724   (212) 2826468 *
   454   23.7  4.2  5.7  chr5              10673663 10673805 (61826571) C IS3EU-4_DR        DNA/IS3EU            (3682)  11347   11207 2826469  
   263   12.3  0.0 13.8  chr5              10673806 10673871 (61826505) C Zisupton-6_DR     DNA/Zisupton         (1239)  20877   20820 2826470  
   242    9.3 47.5  0.0  chr5              10673807 10673924 (61826452) + hAT-N21B_DR       DNA/hAT-Ac             1057   1230    (71) 2826471 *
   601    9.7  0.3  1.4  chr5              10674398 10674424 (61825952) C ERV1-N3-I_DR      LTR/ERV1              (825)   3766    3562 2826472  
   715    4.7  0.0  1.1  chr5              10674425 10674667 (61825709) + (TG)n             Simple_repeat             1    240     (0) 2826473  
   696   11.9  0.0  1.1  chr5              10674510 10674687 (61825689) + Zisupton-7_DR     DNA/Zisupton          11377  11552  (5530) 2826474 *
   901   15.0  0.6  7.1  chr5              10675578 10675633 (61824743) + (TCCA)n           Simple_repeat             1    206  (1033) 2826475  
   252   25.7  9.8  3.1  chr5              10675634 10675790 (61824586) C Polinton-4_DR     DNA/Maverick         (7591)  12696   12446 2826476  
   497   32.4  1.3  6.7  chr5              10675791 10676108 (61824268) + (TCCG)n           Simple_repeat             1    300     (0) 2826477  
   252   25.7  9.8  3.1  chr5              10676109 10676129 (61824247) C Polinton-4_DR     DNA/Maverick         (7591)  12445   12410 2826476  
   901   15.0  0.6  7.1  chr5              10676130 10676231 (61824145) + (TCCA)n           Simple_repeat           207    583   (656) 2826475  
   256   25.2  1.6  6.7  chr5              10676232 10676418 (61823958) + (TCTA)n           Simple_repeat             3    180     (0) 2826478  
   901   15.0  0.6  7.1  chr5              10676419 10676434 (61823942) + (TCCA)n           Simple_repeat           584    639   (600) 2826475  
   740   24.1  9.8  1.2  chr5              10676435 10676748 (61823628) C Polinton-4_DR     DNA/Maverick         (7591)  12696   12409 2826479  
   901   15.0  0.6  7.1  chr5              10676749 10676903 (61823473) + (TCCA)n           Simple_repeat           640   1239     (0) 2826475  
   224   23.7  2.6  0.0  chr5              10676838 10676913 (61823463) C Polinton-4_DR     DNA/Maverick         (7592)  12695   12618 2826480 *
   219   16.9  2.6  0.0  chr5              10677016 10677092 (61823284) + hAT-10_DR         DNA/hAT-Tip100         4146   4224   (256) 2826481  
   203   11.1  2.8  0.0  chr5              10677036 10677107 (61823269) + L1-119_DR         LINE/L1                1144   1217  (4060) 2826482 *
   782   22.9  0.0 12.6  chr5              10677843 10677875 (61822501) + (TCCA)n           Simple_repeat             1    574   (286) 2826483  
   678   24.4  8.7  7.2  chr5              10677876 10678389 (61821987) C Polinton-4_DR     DNA/Maverick         (7590)  12697   12314 2826484  
   402   28.7  0.0  4.1  chr5              10678080 10678406 (61821970) + (TCTA)n           Simple_repeat             1    313     (0) 2826485 *
   752   32.6  0.0 11.3  chr5              10678409 10678812 (61821564) + (CCCA)n           Simple_repeat             1    358     (0) 2826486  
   782   22.9  0.0 12.6  chr5              10678813 10678826 (61821550) + (TCCA)n           Simple_repeat           575    860     (0) 2826483  
   487   19.6  5.2  0.0  chr5              10678886 10678982 (61821394) + Crypton-N1_DR     DNA/Crypton-A             7    108   (376) 2826487  
   296   20.3  2.6  2.6  chr5              10678963 10679038 (61821338) + Crypton-N1_DR     DNA/Crypton-A           409    484     (0) 2826488 *
  5916    2.2 17.1  0.0  chr5              10679796 10680577 (61819799) C hATN96B_DR        DNA/hAT-Ac              (1)    916       1 2826489  
  1684   10.1 16.9  1.9  chr5              10680581 10680942 (61819434) C EnSpm-N21_DR      DNA/CMC-EnSpm           (5)    474      60 2826490  
   307   13.7  0.0  2.0  chr5              10680952 10681003 (61819373) + Kolobok-N2_DR     DNA/Kolobok-T2          189    239  (1132) 2826491  
   274   27.3 13.9  1.6  chr5              10681004 10681052 (61819324) C Kolobok-3_DR      DNA/Kolobok-T2        (188)   5778    5665 2826492  
   822    9.3  0.0  0.0  chr5              10681053 10681160 (61819216) C EnSpm-N7C_DR      DNA/CMC-EnSpm           (0)    544     437 2826493  
   614   19.2 15.0 14.1  chr5              10681187 10681506 (61818870) C hAT-N126B_DR      DNA/hAT-Ac              (0)    764     197 2826494  
  1245    8.3  1.6  4.4  chr5              10681517 10681704 (61818672) + SINE2-4_DR        SINE/tRNA-V-RTE         187    369     (2) 2826495  
  1176    7.6  2.4 13.6  chr5              10681705 10681728 (61818648) + DNA8-17_DR        DNA/hAT-Tip100         1497   1687   (126) 2826496  
   585   22.1  6.7  0.0  chr5              10681714 10681862 (61818514) C hAT-N126B_DR      DNA/hAT-Ac            (441)    159       1 2826494 *
  2363   11.0  4.5  0.8  chr5              10681863 10682237 (61818139) C EnSpm-N7C_DR      DNA/CMC-EnSpm         (155)    389       1 2826493  
   229   23.4  7.3  1.1  chr5              10682332 10682413 (61817963) C CR1-12_DR         LINE/L2                (42)   1698    1612 2826497  
   732   11.6  5.3  2.6  chr5              10682436 10682581 (61817795) + ERV1-N2-LTR_DR    LTR                      12    161   (633) 2826498  
   375   10.5  0.0  0.0  chr5              10682582 10682638 (61817738) + hAT-N22C_DR       DNA/hAT-Ac                2     58   (636) 2826499  
   247   22.1  0.0  5.1  chr5              10682586 10682625 (61817751) C hAT-N100_DR       DNA/hAT-Ac              (5)   1076    1040 2826500 *
  3546    7.8 24.3  1.2  chr5              10682626 10683259 (61817117) C TDR13B2           DNA                     (0)    779       1 2826501  
  5485   12.3 21.0  0.8  chr5              10683260 10684368 (61816008) + hAT-N22B_DR       DNA/hAT-Ac               38   1368    (11) 2826502  
   994    8.6  6.5  2.9  chr5              10684355 10684367 (61816009) + DNAX-23_DR        DNA                   10231  10284  (1517) 2826503 *
  1022    6.2  0.8  0.0  chr5              10684368 10684497 (61815879) + HE2_DR            SINE/tRNA-V-RTE         233    363     (0) 2826504  
   994    8.6  6.5  2.9  chr5              10684498 10684522 (61815854) + DNAX-23_DR        DNA                   10285  10404  (1397) 2826503  
  1014   13.4 24.1  1.2  chr5              10684560 10684824 (61815552) + DNA8-12_DR        DNA                       2    326     (0) 2826505  
  1703   14.8  8.8  3.5  chr5              10684825 10685203 (61815173) + ERV1-N2-LTR_DR    LTR                     186    584   (210) 2826498  
  2359    3.9  1.9  0.0  chr5              10685204 10685514 (61814862) C Sola2-N1_DR       DNA/Sola-2              (1)   1283     967 2826506 *
  4979    5.0  4.4  0.7  chr5              10685514 10686234 (61814142) C Sola2-N1_DR       DNA/Sola-2            (536)    748       1 2826506  
  1175   11.5  7.5  0.0  chr5              10686235 10686434 (61813942) + ERV1-N2-LTR_DR    LTR                     580    794     (0) 2826498  
   296   19.4  6.9  0.0  chr5              10687109 10687180 (61813196) C hAT-N127_DR       DNA/hAT-Charlie       (586)   9730    9654 2826507 *
   305   16.2  8.6  1.3  chr5              10687115 10687210 (61813166) C L2-5_DRe          LINE/L2                 (2)   2225    2161 2826508 *
   381   21.6 33.5  2.1  chr5              10687162 10687454 (61812922) C DNA2-13_DR        DNA                  (1365)   4533    4151 2826509  
   947    9.4  0.0  0.0  chr5              10687460 10687586 (61812790) + TDR3B             DNA/hAT-Charlie          62    188     (5) 2826510  
   358   15.0  5.6  6.6  chr5              10687521 10687627 (61812749) C DNA8-26_DR        DNA                  (2919)   1611    1506 2826511 *
   703   28.2  7.3  4.5  chr5              10687541 10687841 (61812535) C L2-5_DRe          LINE/L2               (330)   1897    1589 2826512  
   486   28.2  2.1  0.7  chr5              10687587 10687602 (61812774) + DNA2-16_DR        DNA                   13901  14045  (4006) 2826513 *
  1303   16.4 11.4  0.3  chr5              10688104 10688367 (61812009) + HarbingerN6_DR    DNA/PIF-Harbinger         1    293   (100) 2826514  
   477   12.4  9.0  0.0  chr5              10688370 10688458 (61811918) C L2-3_DRe          LINE/L2                 (4)   5064    4968 2826515 *
   636   21.1 17.3  0.0  chr5              10688425 10688609 (61811767) C DNA9TA1_DR        DNA/CMC-EnSpm        (2168)   1165     949 2826516 *
  2150   13.5  3.5 12.2  chr5              10688457 10688910 (61811466) + HarbingerN2_DR    DNA/PIF-Harbinger       256    674     (0) 2826517  
   754   17.8  8.1  9.5  chr5              10688911 10689220 (61811156) + Gypsy6-LTR_DR     LTR/Gypsy              1219   1524     (0) 2826518  
   458   11.1  0.0  0.0  chr5              10689222 10689283 (61811093) + Harbinger-8N2_DR  DNA/PIF-Harbinger       274    335   (213) 2826519  
  6290    8.8  2.1  0.8  chr5              10689284 10690131 (61810245) C HarbingerN4_DR    DNA/PIF-Harbinger       (0)    860       2 2826520  
  1285   12.1  4.8  0.5  chr5              10690132 10690338 (61810038) + Harbinger-8N2_DR  DNA/PIF-Harbinger       332    547     (1) 2826521  
   213   14.6  4.2  0.0  chr5              10690345 10690392 (61809984) + DNA-N44_DR        DNA/Kolobok-T2          306    355   (177) 2826522  
   500   21.6  0.0  3.5  chr5              10691007 10691026 (61809350) + EnSpm-N11_DR      DNA/CMC-EnSpm          1552   1567  (3786) 2826523  
  1613   17.3 11.4  0.3  chr5              10691027 10691334 (61809042) + HE1_DR1           SINE/tRNA-V-RTE           1    342    (60) 2826524  
   354    5.7  0.0  7.5  chr5              10691293 10691349 (61809027) + CryptonV-N5_DR    DNA/Crypton-V          5779   5831 (18706) 2826525 *
   349   20.0  8.1  2.5  chr5              10691947 10691969 (61808407) + DNA9-3_DR         DNA/MULE-MuDR?          907    953 (10426) 2826526  
   355    4.0  0.0  0.0  chr5              10691970 10692044 (61808332) + DNA-6-N2_DR       DNA                    4221   4295   (761) 2826527  
   349   20.0  8.1  2.5  chr5              10692045 10692095 (61808281) + DNA9-3_DR         DNA/MULE-MuDR?          954   1063 (10316) 2826526  
   762   17.2  0.6  3.3  chr5              10692166 10692321 (61808055) C EnSpm-N37_DR      DNA/CMC-EnSpm        (6163)    484     333 2826528 *
  2107   13.1  2.9  0.6  chr5              10692192 10692537 (61807839) + TDR17B            DNA/Sola-1              409    762   (784) 2826529  
   220   16.4  0.0  7.3  chr5              10692719 10692777 (61807599) C EnSpm-6N1_DR      DNA/CMC-EnSpm        (1893)   7343    7289 2826530 *
   423   16.9  0.0  1.1  chr5              10692726 10692815 (61807561) C ASAT_CY           Satellite             (159)    103      15 2826531  
   203   23.6 10.1  4.5  chr5              10692816 10692894 (61807482) + EnSpm-N47_DR      DNA/CMC-EnSpm?         2307   2484   (533) 2826532  
   847   22.4  1.8  0.0  chr5              10693850 10694014 (61806362) C hAT-N22B_DR       DNA/hAT-Ac            (645)    734     567 2826533  
  7039    7.2 11.0  0.0  chr5              10694015 10695136 (61805240) + DNA2-3_DR         DNA/Merlin                1   1245     (0) 2826534  
  4481   20.7 11.8 10.2  chr5              10695137 10698333 (61802043) C EnSpm-N7_DR       DNA/CMC-EnSpm         (137)   2102       1 2826535  
   386    6.0  0.9  0.0  chr5              10699304 10699604 (61800772) + (TTTA)n           Simple_repeat             1    303     (0) 2826536  
   202    9.3  0.0  0.0  chr5              10699693 10699746 (61800630) + KenoDr1           LINE/L1-Tx1            5611   5664   (129) 2826537  
   479   19.8  5.4  3.0  chr5              10700325 10700454 (61799922) + EnSpm-N23_DR      DNA/CMC-EnSpm            12    144   (494) 2826538  
   434   26.2  4.8  0.0  chr5              10700463 10700607 (61799769) + EnSpm-N23_DR      DNA/CMC-EnSpm           474    625    (13) 2826539  
   238   17.4  0.0  7.7  chr5              10700628 10700683 (61799693) C SAT-18_DR         Satellite            (2816)    649     598 2826540  
   604   15.0  0.0  0.0  chr5              10700756 10700855 (61799521) C TDR13D            DNA                   (242)    520     421 2826541 *
  1246   18.5  7.8  0.7  chr5              10700855 10701137 (61799239) C TDR13D            DNA                   (450)    312      10 2826541  
  2288    9.0  2.2 11.3  chr5              10701785 10702246 (61798130) C Mariner-N38_DR    DNA/TcMar-Tc1           (6)    541     118 2826542 *
  3778   11.3  0.7  1.3  chr5              10702244 10702843 (61797533) + Helitron-N5_DR    RC/Helitron               1    559  (8950) 2826543  
   223   21.9  0.0  4.7  chr5              10702825 10702891 (61797485) C Polinton-4_DR     DNA/Maverick         (8092)  12195   12132 2826544 *
  1269    4.0  1.0  3.5  chr5              10702854 10703058 (61797318) + MOSAT_DR          Satellite              1110   1309   (778) 2826545  
   681   14.0  2.9  0.0  chr5              10703042 10703177 (61797199) + CryptonV-N4_DR    DNA/Crypton-V          4976   5115  (8378) 2826546 *
  3133    9.3 16.9  0.8  chr5              10703159 10703719 (61796657) + TDR23             DNA                     497   1147     (0) 2826547  
   570   18.7  1.2  7.0  chr5              10703178 10703208 (61797168) + EnSpm-N13_DR      DNA/CMC-EnSpm          8053   8210 (13939) 2826548 *
   209   22.0  0.0  0.0  chr5              10704404 10704453 (61795923) + hAT-N198_DR       DNA/hAT-Charlie         725    774   (625) 2826549 *
   310   14.0  7.4 18.0  chr5              10704414 10704535 (61795841) + Mariner-N38_DR    DNA/TcMar-Tc1             7    117   (430) 2826550 *
   439   16.5  1.0  3.1  chr5              10704515 10704614 (61795762) + hAT-N198_DR       DNA/hAT-Charlie         980   1077   (322) 2826551  
  7419    5.7  0.1  0.0  chr5              10704628 10705533 (61794843) C EXPANDER1_DR      LINE/RTE-BovB           (3)   3362    2456 2826552  
   680   12.0  9.0  2.6  chr5              10705666 10705810 (61794566) + hAT-N21B_DR       DNA/hAT-Ac             1065   1218    (83) 2826553  
   421   16.9 14.6  3.5  chr5              10705811 10705833 (61794543) + EnSpm-N13_DR      DNA/CMC-EnSpm         19493  19636  (2513) 2826554  
   313   27.9  0.0  0.0  chr5              10705857 10705942 (61794434) + Kolobok-N2_DR     DNA/Kolobok-T2          173    258  (1113) 2826555  
  4866    9.0  7.5  0.0  chr5              10706113 10706815 (61793561) C TC1DR3            DNA/TcMar-Tc1         (466)    759       4 2826556  
   354   20.8  7.2  1.0  chr5              10706892 10706988 (61793388) + DNA-6-N1_DR       DNA                     606    708     (0) 2826557  
   209   21.4  0.0  0.0  chr5              10708001 10708012 (61792364) + DNA8-26_DR        DNA                    1494   1505  (3025) 2826558  
  5068    8.4  0.4  0.0  chr5              10708013 10708687 (61791689) + TC1DR3            DNA/TcMar-Tc1             1    678   (547) 2826559  
   319   18.3  5.0  0.0  chr5              10708679 10708738 (61791638) C DNA7-N2_DR        DNA/hAT-hAT6          (311)   1703    1641 2826560 *
  2679    6.0  2.0  2.2  chr5              10708690 10709047 (61791329) + SINE2-3_DR        SINE/tRNA-V-RTE          12    368     (0) 2826561  
  1051   13.6  4.0  0.0  chr5              10708907 10709082 (61791294) + hAT-N127_DR       DNA/hAT-Charlie        6994   7176  (3140) 2826562 *
  2127    7.1  8.4  0.0  chr5              10709052 10709359 (61791017) + TC1DR3            DNA/TcMar-Tc1           668   1001   (224) 2826563  
   203   15.7  0.0  3.9  chr5              10709615 10709667 (61790709) + hAT-6_DR          DNA/hAT-Ac             3127   3177   (352) 2826564  
   235    6.7  0.9  4.7  chr5              10709893 10710025 (61790351) + ENSPM-6_DR        DNA/CMC-EnSpm         13323  13389 (19227) 2826565 *
   284    6.1  8.5  5.8  chr5              10709911 10709931 (61790445) C EnSpm-6N1_DR      DNA/CMC-EnSpm        (7678)   1558    1517 2826566  
   289    1.7  0.0  0.0  chr5              10709943 10710001 (61790375) + hAT-N21_DR        DNA/hAT-Charlie        1662   1720   (126) 2826567  
   223    9.5  1.0  2.1  chr5              10709944 10710040 (61790336) C Dada-U6_DR        DNA/Dada             (1783)   7180    7085 2826568 *
   284    6.1  8.5  5.8  chr5              10710014 10710032 (61790344) C EnSpm-6N1_DR      DNA/CMC-EnSpm        (7678)   1516    1474 2826566  
  1493   12.9  2.2  4.8  chr5              10710312 10710628 (61789748) C TDR16             DNA/Merlin              (0)    313       5 2826569  
   328    4.7  4.7  0.0  chr5              10711087 10711128 (61789248) C EnSpm-3N1_DR      DNA/CMC-EnSpm          (36)    147     104 2826570  
   920    7.6  5.3  0.0  chr5              10711129 10711260 (61789116) C LOOPERN4B_DR      DNA/PiggyBac            (0)    503     365 2826571  
  4580    7.9  1.4  0.0  chr5              10711264 10711883 (61788493) C DNA-8-3_DR        DNA                     (1)   1162     534 2826572  
  3213    4.8  2.8  0.0  chr5              10711884 10712279 (61788097) C DNA-2-2_DR        DNA                     (0)    407       1 2826573  
  3270   11.7  1.7  1.5  chr5              10712284 10712812 (61787564) C DNA-8-3_DR        DNA                   (633)    530       1 2826572  
   269   10.0  0.0  0.0  chr5              10712813 10712851 (61787525) C LOOPERN4B_DR      DNA/PiggyBac          (133)    370     332 2826571  
  3478   12.1  6.6  0.5  chr5              10712856 10713429 (61786947) C Kolobok-N2_DR     DNA/Kolobok-T2          (0)   1371     763 2826574  
  1798    9.6  2.6 17.9  chr5              10713432 10713886 (61786490) + hAT-N73_DR        DNA/hAT-Tip100            1    396    (43) 2826575  
   567   10.2 10.9  1.5  chr5              10713939 10714057 (61786319) + hAT-N117_DR       DNA/hAT-Tip100         1906   2035   (622) 2826576  
   359   19.2  8.7  0.0  chr5              10714175 10714278 (61786098) + HATN2_DR          DNA/hAT                  17    129  (1090) 2826577  
   516   16.2  4.9  9.2  chr5              10714466 10714669 (61785707) + L2-3_DRe          LINE/L2                4868   5063     (5) 2826578  
   397   21.9  0.0  0.0  chr5              10714697 10714769 (61785607) + hAT-N102B_DR      DNA/hAT-Tip100            1     73   (834) 2826579  
   727   13.5 17.0  0.0  chr5              10714895 10715024 (61785352) C DNA8-8_DR         DNA/hAT-Charlie         (0)   1207    1054 2826580  
  1905    8.0  0.4  0.0  chr5              10715025 10715273 (61785103) C HATN8_DR          DNA/Zisupton            (0)    255       6 2826581  
  1006   13.0 36.9  1.9  chr5              10715251 10715561 (61784815) C DNA8-8B_DR        DNA/hAT-Charlie       (120)   1103     644 2826580 *
  5807    2.8 17.0  0.2  chr5              10715563 10716392 (61783984) C Gypsy47-LTR_DR    LTR/Gypsy               (0)    969       1 2826582  
  3247   11.8 10.8  2.3  chr5              10716393 10716991 (61783385) C DNA8-8_DR         DNA/hAT-Charlie       (557)    650       1 2826583  
   323    8.5  1.6  3.3  chr5              10716995 10717055 (61783321) C Tc1-1_DR          DNA/TcMar-Tc1        (1559)     66       7 2826584  
  3878   10.4 31.5  0.0  chr5              10717774 10718535 (61781841) + TC1DR3            DNA/TcMar-Tc1             1   1002   (223) 2826585  
   290   12.5  0.0  0.0  chr5              10718537 10718576 (61781800) + hAT-N167_DR       DNA/hAT-Charlie           1     40   (810) 2826586  
 58879    0.8  0.2  0.8  chr5              10718577 10725324 (61775052) + DNA6-10_DR        DNA                       1   6706     (0) 2826587  
  2133   18.9  6.7 15.1  chr5              10725325 10726174 (61774202) + hAT-N167_DR       DNA/hAT-Charlie          35    822    (28) 2826588  
  1450    7.8  0.5  0.0  chr5              10726172 10726362 (61774014) + TC1DR3            DNA/TcMar-Tc1          1034   1225     (0) 2826589 *
   256   12.5  0.0  0.0  chr5              10726328 10726367 (61774009) C DNA8-26_DR        DNA                  (2990)   1540    1501 2826590 *
  5657    0.6  0.0  0.0  chr5              10726516 10727150 (61773226) + EnSpm-N3B_DR      DNA/CMC-EnSpm             1    635  (3099) 2826591  
  5490    3.9  0.1  0.3  chr5              10727200 10727863 (61772513) C TDR8D             DNA                    (15)    664       2 2826592  
 24507    1.1  5.2  0.6  chr5              10727865 10730833 (61769543) + EnSpm-N3B_DR      DNA/CMC-EnSpm           633   3734     (0) 2826593  
   292   29.7  6.4  9.8  chr5              10731255 10731642 (61768734) + Helitron-N5B_DR   RC/Helitron            1171   1441   (206) 2826594  
  2420    5.7 15.3  0.0  chr5              10731677 10732029 (61768347) + DNA-2-2_DR        DNA                       1    407     (0) 2826595  
   383   26.4 15.0  7.1  chr5              10732187 10732553 (61767823) + Helitron-N5B_DR   RC/Helitron             781   1403   (244) 2826596  
  1675    2.6  0.0  0.0  chr5              10732572 10732764 (61767612) C TDR3              DNA/hAT-Charlie         (0)    193       1 2826597  
   672   28.2  2.8  1.4  chr5              10732765 10732778 (61767598) C hAT-N22B_DR       DNA/hAT-Ac            (373)    932     788 2826598  
   560   26.9 16.2  2.8  chr5              10732779 10733115 (61767261) + Helitron-N5_DR    RC/Helitron            7922   8242  (1267) 2826596  
   351   37.5  0.7  1.1  chr5              10732779 10732826 (61767550) + EnSpm-N36_DR      DNA/CMC-EnSpm          1004   1247  (1978) 2826599 *
  3082    4.5  2.8  0.5  chr5              10733081 10733478 (61766898) + DNA-2-2_DR        DNA                       1    407     (0) 2826600  
  1763   26.2  6.5 14.8  chr5              10733503 10734508 (61765868) + Helitron-N5_DR    RC/Helitron            7876   8808   (701) 2826601  
   430   18.2  6.9  7.7  chr5              10735175 10735305 (61765071) + CryptonV-N6_DR    DNA/Crypton-V             3    132   (430) 2826602  
   274   20.5  3.7  4.9  chr5              10735290 10735371 (61765005) + hAT-N142_DR       DNA/hAT?                370    450   (986) 2826603 *
  2008   10.7  9.7  0.6  chr5              10735304 10735632 (61764744) + TDR17B            DNA/Sola-1              406    764   (782) 2826604  
   394   21.3  6.3  4.1  chr5              10735657 10735798 (61764578) + CryptonV-N6_DR    DNA/Crypton-V           135    279   (283) 2826605  
   329    9.4  0.3  0.0  chr5              10735965 10736019 (61764357) C hAT-N47B_DR       DNA/hAT-Tip100        (779)    209     154 2826606  
   291    9.4  3.1  0.0  chr5              10735967 10736030 (61764346) C ERV1-N7-I_DR      LTR/ERV1             (3168)   5400    5335 2826607 *
   210   17.3  2.0  8.4  chr5              10735970 10736070 (61764306) C Mariner-N31_DR    DNA/TcMar-Tc1         (270)    270     176 2826608 *
   287   13.8  0.0  2.5  chr5              10735972 10736053 (61764323) C DNA-1-7_DR        DNA/PIF-Harbinger     (697)    741     662 2826609  
   240   23.1  6.8  1.8  chr5              10736034 10736083 (61764293) + DNA-1-7_DR        DNA/PIF-Harbinger       677    751   (687) 2826610 *
   542   20.7  0.4  0.6  chr5              10736054 10736083 (61764293) + (TTA)n            Simple_repeat             1     47   (337) 2826611  
   268   19.7  3.0  0.0  chr5              10736084 10736149 (61764227) C DNA6-6_DR         DNA                  (7572)   3709    3642 2826612  
   542   20.7  0.4  0.6  chr5              10736150 10736356 (61764020) + (TTA)n            Simple_repeat            48    384     (0) 2826611  
   240   23.1  6.8  1.8  chr5              10736150 10736240 (61764136) + DNA-1-7_DR        DNA/PIF-Harbinger       752    893   (545) 2826610 *
   200   20.6  7.3  2.6  chr5              10736155 10736303 (61764073) C DNA-1-7_DR        DNA/PIF-Harbinger     (546)    892     678 2826613 *
   222   11.3  6.5  0.0  chr5              10736304 10736365 (61764011) + CryptonV-N4_DR    DNA/Crypton-V          3527   3592  (9901) 2826614 *
   224   19.1  1.6  0.0  chr5              10736349 10736411 (61763965) + hAT-N178B_DR      DNA/hAT-Ac              132    195  (1688) 2826615 *
   243   20.9  1.3  4.5  chr5              10736356 10736585 (61763791) C DNA-1-7_DR        DNA/PIF-Harbinger     (548)    890     668 2826616 *
   522    9.7  1.8  0.0  chr5              10736414 10736612 (61763764) + (TTA)n            Simple_repeat             1    202     (0) 2826617  
   217   11.1  2.1  3.3  chr5              10736531 10736623 (61763753) + hAT-N75_DR        DNA/hAT-Charlie         998   1089   (238) 2826618 *
  1080    5.1  0.0  0.0  chr5              10736617 10736805 (61763571) + (ATTG)n           Simple_repeat             1    189     (0) 2826619  
  4899    9.7  0.7  0.0  chr5              10737484 10738161 (61762215) + TC1DR3            DNA/TcMar-Tc1           355   1037   (188) 2826620  
   733    2.2  0.0  1.1  chr5              10738159 10738249 (61762127) C L2-2_DRe          LINE/L2                 (4)   4234    4145 2826621 *
   339   15.9  2.9 10.2  chr5              10738165 10738269 (61762107) C EnSpm-N49_DR      DNA/CMC-EnSpm        (1447)   2323    2226 2826622 *
   284    8.2  1.9  8.0  chr5              10738266 10738318 (61762058) + TC1DR3            DNA/TcMar-Tc1          1071   1120   (105) 2826623 *
  4226    4.8  4.3  0.7  chr5              10738514 10739073 (61761303) + SINE3-1           SINE/5S-Deu-L2            5    584     (6) 2826624  
  1201   23.8 15.5  7.9  chr5              10738729 10739270 (61761106) C EnSpm-N48B_DR     DNA/CMC-EnSpm        (5308)   1651     755 2826625 *
  1531   14.4  4.0  4.0  chr5              10739271 10739566 (61760810) + HE1_DR1           SINE/tRNA-V-RTE          77    372    (30) 2826626  
   351   18.7  3.7  1.2  chr5              10739501 10739581 (61760795) C hAT-N142B_DR      DNA/hAT?             (1214)    786     704 2826627 *
   325   25.0  0.0  2.1  chr5              10739582 10739598 (61760778) + DNA2-16_DR        DNA                    8173   8268  (9783) 2826628  
  2219    9.4 18.7  0.4  chr5              10740124 10740519 (61759857) C LOOPERN4B_DR      DNA/Kolobok-T2         (34)    469       2 2826629  
   314   23.7  6.5  0.0  chr5              10740554 10740646 (61759730) + hAT-N21_DR        DNA/hAT-Charlie         862    960   (886) 2826630  
   248   22.5  6.9  1.4  chr5              10740680 10740694 (61759682) + Merlin-1_DR       DNA/Merlin             5036   5123  (5404) 2826631  
   397   14.4  7.1  1.0  chr5              10740705 10740802 (61759574) + Mariner-N38_DR    DNA/TcMar-Tc1           378    481    (66) 2826632  
  3658   13.2 13.4  3.4  chr5              10740934 10741633 (61758743) + TDR13             DNA                       5    772     (0) 2826633  
  3699   10.8  2.5  0.2  chr5              10741644 10742191 (61758185) C EnSpm-N39B_DR     DNA/CMC-EnSpm?          (4)    561       1 2826634  
   336   21.2  0.0  0.0  chr5              10742207 10742272 (61758104) + TDR19             DNA/hAT-Charlie         197    262   (143) 2826635 *
   434   13.9  1.4  0.0  chr5              10742217 10742288 (61758088) C TDR3B             DNA/hAT-Charlie         (4)    189     117 2826636  
   763    7.1  8.0  0.0  chr5              10742502 10742613 (61757763) C SINE2-5_DR        SINE/tRNA-V-RTE       (153)    129       9 2826637  
   557   19.0 10.8  0.0  chr5              10742503 10742660 (61757716) + DNA-8-9_DR        DNA/hAT-Ac             2304   2478  (1241) 2826638 *
   351   15.9  4.5  1.1  chr5              10743272 10743360 (61757016) + hAT-N159_DR       DNA/hAT-Ac             1531   1622   (200) 2826639 *
  4204   10.7  1.7  6.8  chr5              10743282 10744115 (61756261) + Gypsy-231_DR-LTR  LTR/Gypsy                83    876     (0) 2826640  
  1763   12.0  4.8  2.7  chr5              10744118 10744408 (61755968) + TDR13             DNA                     476    772     (0) 2826641  
  5163   11.5  6.5  3.9  chr5              10744442 10745354 (61755022) + L2-1_DR           LINE/L2                4045   4980     (5) 2826642  
   410   14.3  7.1  0.0  chr5              10745345 10745428 (61754948) C DNA-2-11_DR       DNA/TcMar-Fot1        (647)    342     253 2826643 *
   314   11.2 38.2  0.0  chr5              10746015 10746103 (61754273) C TC1DR3            DNA/TcMar-Tc1         (973)    252     130 2826644  
  1667   14.9  1.9  2.4  chr5              10746160 10746474 (61753902) C TDR13             DNA                     (0)    772     314 2826645  
   215   21.3  0.0  0.0  chr5              10746583 10746629 (61753747) + Helitron-N3B_DR   RC/Helitron            2293   2339  (4265) 2826646 *
   237   16.4  5.5  0.0  chr5              10746594 10746648 (61753728) C hAT-N164_DR       DNA/hAT-Tip100       (1117)    923     866 2826647  
 23908    0.7  0.2  0.0  chr5              10747065 10749801 (61750575) + DNA-2-14_DR       DNA/CMC-EnSpm             8   2750     (0) 2826648  
   209   13.9  8.1  2.6  chr5              10750102 10750212 (61750164) C P-1_DR            DNA/P                (2575)   7393    7277 2826649 *
   416   10.3  3.4  0.7  chr5              10750117 10750262 (61750114) + EnSpm-6N1_DR      DNA/CMC-EnSpm           938   1087  (8149) 2826650 *
   703    3.9  0.4  0.2  chr5              10750143 10750159 (61750217) C DNA-2-32_DR       DNA/CMC-EnSpm?       (3172)   5610    5538 2826651  
   628   10.8  0.0  1.0  chr5              10750160 10750262 (61750114) + Gypsy123-I_DR     LTR/Gypsy               572    673  (4741) 2826652  
   604   13.7  2.8  7.3  chr5              10750178 10750319 (61750057) C Gypsy123-I_DR     LTR/Gypsy            (4750)    664     529 2826653 *
   703    3.9  0.4  0.2  chr5              10750263 10750273 (61750103) C DNA-2-32_DR       DNA/CMC-EnSpm?       (3172)   5537    5479 2826651  
   444   14.6  4.4  0.6  chr5              10750274 10750301 (61750075) + Zisupton-6_DR     DNA/Zisupton          16419  16583  (5533) 2826654  
  1839    3.8  0.4  5.0  chr5              10750371 10750620 (61749756) C TDR20             DNA/Merlin              (0)    239       1 2826655  
   413   22.8  3.4  9.5  chr5              10750823 10751001 (61749375) C Polinton-4_DR     DNA/Maverick         (1184)  19103   18935 2826656  
  1070   13.4 33.9  5.8  chr5              10751067 10751423 (61748953) C TE-X-11_DR        Unknown              (1587)    619     162 2826657  
   422    8.1  6.8  0.0  chr5              10751424 10751497 (61748879) C DNA-2-13_DR       DNA                     (0)    830     752 2826658 *
  3036   12.2  4.0  2.1  chr5              10751446 10751495 (61748881) C Helitron-N3B_DR   RC/Helitron           (886)   5718    5261 2826659  
  3439    7.0  3.8  1.0  chr5              10751496 10752002 (61748374) C Mariner-N38_DR    DNA/TcMar-Tc1           (0)    547      27 2826660  
  3036   12.2  4.0  2.1  chr5              10752003 10752013 (61748363) C Helitron-N3B_DR   RC/Helitron           (886)   5260    5140 2826659  
   247    7.3  0.0  2.4  chr5              10752015 10752056 (61748320) C DNA-2-13_DR       DNA                    (77)    753     713 2826658  
   242   19.7  6.0  1.4  chr5              10752057 10752081 (61748295) C EnSpm-N44_DR      DNA/CMC-EnSpm        (4070)   4582    4513 2826661 *
  1999   10.0 15.4  0.7  chr5              10752066 10752428 (61747948) C DNA-2-13_DR       DNA                   (414)    416       1 2826658  
   343   24.2  1.1  0.0  chr5              10752429 10752506 (61747870) C TE-X-11_DR        Unknown              (2043)    163      85 2826662  
   210   26.0  4.4  8.3  chr5              10752472 10752584 (61747792) + L1-60_DR          LINE/L1                 258    366  (5311) 2826663 *
   545   23.9  5.5  4.5  chr5              10752491 10752510 (61747866) + DNA2-16_DR        DNA                   13820  13975  (4076) 2826664  
  1417    8.8  0.5  0.0  chr5              10752511 10752703 (61747673) + hAT-N141_DR       DNA/hAT-Charlie           1    194     (0) 2826665  
   295   20.0  0.0 14.9  chr5              10752970 10753069 (61747307) + DNA2-13_DR        DNA                    4439   4525  (1373) 2826666 *
   306   18.2  0.0  3.0  chr5              10753054 10753121 (61747255) + hAT-N127_DR       DNA/hAT-Charlie        9648   9713   (603) 2826667  
  1052   14.8  0.5  3.3  chr5              10753607 10753793 (61746583) + EnSpm-N6_DR       DNA/CMC-EnSpm?            1    182   (164) 2826668  
  8085    6.3  1.2  2.1  chr5              10753794 10754934 (61745442) + TDR1              DNA/TcMar-Tc1             1   1131   (105) 2826669  
  1129   16.7  0.5  0.0  chr5              10754934 10755125 (61745251) C Kolobok-N1_DR     DNA/Kolobok-T2?       (190)    609     417 2826670 *
   224   19.1  2.1  0.0  chr5              10755317 10755363 (61745013) + Kolobok-N16_DR    DNA/Kolobok?           1135   1182    (60) 2826671  
  4442    9.4  0.8  1.7  chr5              10755558 10756198 (61744178) C TDR2              DNA/TcMar-Tc1          (25)    912     278 2826672  
   322   13.7  0.0  0.0  chr5              10756209 10756259 (61744117) C TDR2              DNA/TcMar-Tc1         (885)     52       2 2826672  
   319   28.1  5.1  9.3  chr5              10756485 10756641 (61743735) C Gypsy-244_DR-LTR  LTR/Gypsy             (552)    173      23 2826673  
   758   14.9  1.2  4.3  chr5              10756863 10757030 (61743346) C Kolobok-N14B_DR   DNA/Kolobok-T2?        (80)   2031    1869 2826674  
   200   11.1  0.0  0.0  chr5              10757012 10757038 (61743338) C Kolobok-N14_DR    DNA/Kolobok-T2?       (210)    209     183 2826675 *
  3439   10.2  6.6  4.6  chr5              10757039 10757613 (61742763) + Harbinger-4N1B_DR DNA/PIF-Harbinger         1    586   (577) 2826676  
   853   13.0 13.0  0.0  chr5              10757654 10757815 (61742561) C Kolobok-N14_DR    DNA/Kolobok-T2?       (236)    183       1 2826675  
   556   23.2  4.2  8.8  chr5              10757835 10758023 (61742353) C Kolobok-N5_DR     DNA/Kolobok-T2?       (304)    181       1 2826677  
   687   24.5 16.5  4.6  chr5              10758528 10758579 (61741797) C DNA8-10_DR        DNA/hAT-Ac            (102)   3916    3600 2826678  
   712   18.9  6.5  0.6  chr5              10758580 10758733 (61741643) C DNAX-23_DR        DNA                  (1402)  10399   10237 2826679 *
  1474   14.3  0.4  6.9  chr5              10758606 10758868 (61741508) C SINE2-5_DR        SINE/tRNA-V-RTE         (3)    279      33 2826680  
   212   15.7  2.0  0.0  chr5              10759068 10759118 (61741258) C hAT-N133_DR       DNA/hAT-Ac            (416)    207     156 2826681  
  2462   12.7 12.5  0.2  chr5              10759236 10759700 (61740676) + HarbingerN3_DR    DNA/PIF-Harbinger         3    524   (540) 2826682  
  2153    9.8 18.7  0.0  chr5              10759746 10760114 (61740262) + DNA-X-2B_DR       DNA                       1    438     (1) 2826683  
   535   13.5 20.6  3.5  chr5              10760141 10760339 (61740037) + TDR7              DNA                       1    232   (309) 2826684  
   217   13.1  3.3  4.2  chr5              10760314 10760330 (61740046) C Helitron-2_DR     RC/Helitron         (15501)  11911   11793 2826685 *
   338    7.8  2.9  0.0  chr5              10760331 10760433 (61739943) C Kolobok-1_DR      DNA/Kolobok-T2       (3341)   2962    2857 2826686 *
   408    1.0  1.5  0.0  chr5              10760335 10760445 (61739931) C EnSpm-N11_DR      DNA/CMC-EnSpm        (4784)    569     476 2826687 *
  1397   16.6 24.7  1.9  chr5              10760357 10760841 (61739535) C DNA6-6_DR         DNA                  (3859)   7422    6829 2826688 *
  2054   10.1 10.7  0.5  chr5              10760507 10760843 (61739533) C TDR17B            DNA/Sola-1            (771)    775     405 2826689  
   675   13.5  0.0  0.0  chr5              10760751 10760854 (61739522) + Mariner-N5C_DR    DNA/TcMar              3360   3463  (4458) 2826690 *
   455   24.8  2.6  0.9  chr5              10760754 10760867 (61739509) + CryptonV-N5_DR    DNA/Crypton-V          3911   4026 (20511) 2826691 *
   412   17.1  1.2  0.0  chr5              10760899 10760980 (61739396) + TDR7              DNA                     365    447    (94) 2826692  
   783   18.6 10.4  4.1  chr5              10760984 10761280 (61739096) C TDR25             DNA/hAT-Charlie         (0)    611     297 2826693  
   460   11.3  0.0  1.4  chr5              10761309 10761380 (61738996) + Academ-N1_DRe     DNA/Academ-1           1398   1468  (2560) 2826694  
   567   23.4  0.0  3.8  chr5              10762449 10762466 (61737910) + Zisupton-6_DR     DNA/Zisupton           8513   8569 (13547) 2826695  
   722   10.4  9.7  1.2  chr5              10762467 10762482 (61737894) + EnSpm-N34_DR      DNA/CMC-EnSpm           326    435   (655) 2826696  
   754    6.0  4.5  0.0  chr5              10762483 10762615 (61737761) C DNA7-N1_DR        DNA/Zisupton         (1063)   9354    9216 2826697 *
   816    4.4  0.0  0.0  chr5              10762511 10762623 (61737753) + HATN16_DR         DNA/hAT-Charlie         744    856    (88) 2826698  
   527   15.9  0.0  0.0  chr5              10762549 10762655 (61737721) + Gypsy123-I_DR     LTR/Gypsy               591    697  (4717) 2826699 *
   567   23.4  0.0  3.8  chr5              10762622 10762640 (61737736) + Zisupton-6_DR     DNA/Zisupton           8570   8639 (13477) 2826695  
   496   25.6  5.1  0.0  chr5              10762624 10762663 (61737713) C EnSpm-N48B_DR     DNA/CMC-EnSpm        (1606)   5350    5190 2826700 *
  2270   13.2 11.3  7.9  chr5              10762627 10763253 (61737123) C DNA-5-4_DR        DNA                   (257)    815     169 2826701  
  1819   13.8  2.5  4.4  chr5              10764079 10764472 (61735904) + HATN1_DR          DNA/hAT                  41    427     (0) 2826702  
  1302    6.6 14.8  2.6  chr5              10764573 10764772 (61735604) + HATN7_DR          DNA/hAT                   4    227   (368) 2826703  
  1142   13.8  1.4  2.3  chr5              10764773 10764988 (61735388) + hAT-N62_DR        DNA/hAT-Tip100            1    214   (694) 2826704  
   431    7.3  0.0  0.0  chr5              10765029 10765083 (61735293) + hAT-N117_DR       DNA/hAT-Tip100         2603   2657     (0) 2826705  
   223   13.5  0.0  0.0  chr5              10765084 10765118 (61735258) + HATN7_DR          DNA/hAT                 220    254   (341) 2826706 *
   593    8.3 10.2  0.0  chr5              10765101 10765208 (61735168) + HATN7_DR          DNA/hAT                 143    261   (334) 2826707 *
  1539   12.3  0.0  1.6  chr5              10765206 10765453 (61734923) + Crack-2_DR        LINE/L2                3191   3434     (7) 2826708  
   307    9.7  0.0  0.0  chr5              10765436 10765528 (61734848) + DNA-6-N2_DR       DNA                    4192   4284   (772) 2826709 *
   256   11.4  8.3  0.7  chr5              10765445 10765576 (61734800) + DNA-1-7_DR        DNA/PIF-Harbinger       681    822   (616) 2826710 *
  5159    9.3  7.1  0.4  chr5              10768671 10769446 (61730930) C DNA-TTAA-1_DR     DNA                   (523)    828       1 2826711  
  1254   11.1  1.1  0.0  chr5              10769447 10769634 (61730742) + Mariner-N1_DR     DNA/TcMar                81    270     (0) 2826712  
   352   16.9  0.0  0.0  chr5              10769586 10769644 (61730732) + ENSPM-6_DR        DNA/CMC-EnSpm         17869  17927 (14689) 2826713 *
   838   12.9  4.5  0.0  chr5              10769630 10769761 (61730615) + TDR8B             DNA/hAT-Ac              826    963     (0) 2826714  
  1197   11.8 19.6  0.3  chr5              10769762 10770014 (61730362) C ANGEL             DNA/Kolobok             (7)    302       1 2826715  
   287   15.8  7.0  0.0  chr5              10769968 10770024 (61730352) + SAT-26B_DR        Satellite               364    424   (369) 2826716 *
   689   18.2 15.6  1.5  chr5              10770727 10770899 (61729477) C piggyBac-N13B_DR  DNA/PiggyBac          (397)   1004     808 2826717  
   627   18.2 20.0  1.3  chr5              10770737 10770931 (61729445) + hAT-N168B_DR      DNA/hAT-Charlie         258    488   (167) 2826718 *
   588   18.7 11.9  4.4  chr5              10770953 10771120 (61729256) + SINE2-2_DR        SINE/tRNA-Core-RTE        1    180   (149) 2826719  
   212   29.2  4.5 19.2  chr5              10770955 10771174 (61729202) C IS3EU-5_DR        DNA/IS3EU            (2333)   5955    5763 2826720 *
   399   20.9  3.3  4.2  chr5              10771125 10771244 (61729132) + hAT-N142B_DR      DNA/hAT?                668    786  (1214) 2826721 *
   729   20.0  0.6  4.6  chr5              10771151 10771307 (61729069) C Penelope-1_DR     LINE/Penelope         (563)   3883    3733 2826722 *
  2319    7.7  8.1  1.6  chr5              10771172 10771516 (61728860) C SINE2-3_DR        SINE/tRNA-V-RTE         (0)    368       2 2826723  
  2075   19.6  4.7 18.8  chr5              10771517 10772119 (61728257) + EnSpm-6N1_DR      DNA/CMC-EnSpm          3815   4304  (4932) 2826724  
   661   23.4 11.3  1.3  chr5              10771308 10771351 (61729025) C hAT-N29_DR        DNA/hAT-Tip100        (197)   1380    1160 2826725 *
  2767    7.8  3.2  6.2  chr5              10771865 10772329 (61728047) C HATN10_DR         DNA/hAT-Ac              (0)    455       4 2826726  
   433   21.7 22.0  0.9  chr5              10772333 10772518 (61727858) C HATN8_DR          DNA/Zisupton           (30)    225       1 2826727  
   287   23.7  0.0  5.6  chr5              10772447 10772540 (61727836) C piggyBac-N13B_DR  DNA/PiggyBac          (573)    828     740 2826717 *
   588   22.4 10.5  4.2  chr5              10773058 10773629 (61726747) C Polinton-4_DR     DNA/Maverick         (7591)  12696   12315 2826728  
  1177    5.7  0.0  2.8  chr5              10773630 10773667 (61726709) + (TCTA)n           Simple_repeat             5    596     (0) 2826729  
   284   16.4  0.0  1.6  chr5              10774584 10774645 (61725731) C EnSpm-N21_DR      DNA/CMC-EnSpm           (9)    470     410 2826730  
  2696    7.4  6.2  0.2  chr5              10774739 10775159 (61725217) + Nimb-7_DR         LINE/I                 1849   2294     (0) 2826731  
   244   23.9  7.4  4.0  chr5              10775070 10775191 (61725185) C DNA-N31_DR        DNA                  (1073)    943     818 2826732 *
   405    7.6  0.0  0.0  chr5              10775144 10775262 (61725114) + (TAAA)n           Simple_repeat             1    119     (0) 2826733  
   234   15.9 15.9  0.0  chr5              10775395 10775457 (61724919) + hAT-N110_DR       DNA/hAT?                  1     73   (624) 2826734 *
   657   24.4  0.0  1.8  chr5              10775410 10775624 (61724752) C EnSpm-6N1_DR      DNA/CMC-EnSpm        (8097)   1139     949 2826735 *
  1750   27.3  0.4  1.9  chr5              10775463 10775993 (61724383) + Zisupton-6_DR     DNA/Zisupton           8403   8925 (13191) 2826736  
   815   21.4  0.8  1.2  chr5              10775767 10776021 (61724355) C Kolobok-4_DR      DNA/Kolobok-T2       (1440)   5191    4938 2826737 *
   223   30.0  0.6  6.7  chr5              10775868 10776042 (61724334) C L1-67_DR          LINE/L1               (209)   5159    4995 2826738 *
   338   13.0  0.0 16.1  chr5              10776032 10776132 (61724244) + hAT-N110_DR       DNA/hAT?                233    319   (378) 2826739  
   296    2.7  0.0  0.0  chr5              10776148 10776184 (61724192) + REX1-5_DR         LINE/Rex-Babar         2297   2333   (326) 2826740 *
   458    9.0  6.0  0.0  chr5              10776170 10776236 (61724140) + REX1-5_DR         LINE/Rex-Babar         2589   2659     (0) 2826740  
   528   15.8 16.8  9.8  chr5              10776278 10776592 (61723784) + hAT-N110_DR       DNA/hAT?                363    697     (0) 2826741  
   780   16.5  3.5  2.9  chr5              10776593 10776759 (61723617) C hAT-N177_DR       DNA/hAT-Tip100        (372)    598     431 2826742  
  2051   21.4 14.1  1.8  chr5              10776800 10777546 (61722830) + Copia-13D_DR-LTR  LTR/Gypsy?                1    837    (72) 2826743  
   282   23.9  4.3  4.3  chr5              10777535 10777626 (61722750) C DNA8-10_DR        DNA/hAT-Ac           (1177)   2841    2750 2826744 *
  1913   16.5  6.1  3.0  chr5              10777548 10777568 (61722808) + hAT-N137_DR       DNA/hAT-Ac             2325   2487  (1084) 2826745  
  2077   12.9  6.4  0.8  chr5              10777569 10777913 (61722463) + SINE2-4_DR        SINE/tRNA-V-RTE           6    369     (2) 2826746  
  1913   16.5  6.1  3.0  chr5              10777914 10777941 (61722435) + hAT-N137_DR       DNA/hAT-Ac             2488   2730   (841) 2826745  
   304   19.5  2.8  5.4  chr5              10778055 10778137 (61722239) C EnSpm-N40B_DR     DNA/CMC-EnSpm         (719)   4788    4708 2826730  
   249   15.6  5.2  1.0  chr5              10778138 10778149 (61722227) C Helitron-2_DR     RC/Helitron         (15510)  11902   11802 2826747  
   288   15.3  9.4  0.0  chr5              10778150 10778234 (61722142) + CryptonV-3_DR     DNA/Crypton-V          8156   8248 (15205) 2826748 *
   356    2.1  0.0  0.0  chr5              10778188 10778234 (61722142) + EnSpm-6N1_DR      DNA/CMC-EnSpm          6533   6579  (2657) 2826749  
   347    9.8  4.8  2.3  chr5              10778235 10778262 (61722114) + DNA-X-17_DR       DNA                    1724   1790   (584) 2826750  
  3709   12.9  3.6  1.0  chr5              10779055 10779657 (61720719) C DIRS-1B-LTR_DR    LTR/Ngaro               (0)    623       5 2826751  
   221    1.4  0.0  0.0  chr5              10779737 10779805 (61720571) + (TTTC)n           Simple_repeat             1     69     (0) 2826752  
   686    6.8  0.0  1.1  chr5              10779813 10779902 (61720474) + SINE3-1           SINE/5S-Deu-L2          495    583     (7) 2826753  
  2149   10.8  0.6  2.9  chr5              10779908 10780251 (61720125) + hAT-N18_DR        DNA/hAT-Charlie         599    934   (585) 2826754  
  2313    9.4  4.3 10.1  chr5              10780252 10780690 (61719686) C HarbingerN3_DR    DNA/PIF-Harbinger       (0)   1064     649 2826755  
   210   22.9  0.0 10.7  chr5              10780744 10780836 (61719540) + DNA2-13_DR        DNA                    4450   4533  (1365) 2826756 *
   250    7.7  2.6  0.0  chr5              10780822 10780860 (61719516) C DNA8-25_DR        DNA                  (2829)   1138    1099 2826757  
   315   26.6  4.9 11.1  chr5              10780874 10781412 (61718964) + Helitron-N5B_DR   RC/Helitron            1068   1225   (422) 2826758  
   201   15.1  4.1  0.0  chr5              10782211 10782283 (61718093) C hAT-N177C_DR      DNA/hAT-Tip100       (1261)    471     396 2826759 *
   208    6.8  0.0  0.0  chr5              10782232 10782290 (61718086) C hAT-N178B_DR      DNA/hAT-Ac           (1687)    196     138 2826760 *
   509   23.0  0.2  7.4  chr5              10782240 10782500 (61717876) + (TTG)n            Simple_repeat             1    373   (125) 2826761  
   267   19.5  0.0  5.6  chr5              10782501 10782690 (61717686) + (TTA)n            Simple_repeat             1    180     (0) 2826762  
   509   23.0  0.2  7.4  chr5              10782691 10782776 (61717600) + (TTG)n            Simple_repeat           374    498     (0) 2826761  
   462    8.8  0.9  3.3  chr5              10782762 10782951 (61717425) + (TTA)n            Simple_repeat             1    185     (0) 2826763 *
   262   17.6  4.2  0.0  chr5              10782877 10782995 (61717381) + DNA-6-N2_DR       DNA                     785    908  (4148) 2826764 *
   299   25.8  4.8  4.8  chr5              10783432 10783557 (61716819) C ENSPM-6_DR        DNA/CMC-EnSpm       (10541)  22075   21950 2826765 *
   448    9.3  1.2  0.0  chr5              10783480 10783565 (61716811) + ERV1-N6-I_DR      LTR/ERV1               3340   3426  (1077) 2826766 *
   942   17.4  0.6  0.0  chr5              10783497 10783668 (61716708) + Merlin-1_DR       DNA/Merlin             1060   1232  (9295) 2826767 *
  1280   17.9  0.9  8.2  chr5              10783518 10783563 (61716813) + MuDR-2N1_DR       DNA/MULE-MuDR          4584   4607  (7618) 2826768  
  1681   11.5  1.4  2.5  chr5              10783564 10783849 (61716527) + DNA-X-4_DR        DNA                       1    283   (962) 2826769  
  2123   13.9  8.7  0.5  chr5              10783889 10784249 (61716127) + DNA-X-4_DR        DNA                     717   1111   (134) 2826770  
   295   15.9  4.2  4.2  chr5              10784250 10784321 (61716055) C DNA-X-4B_DR       DNA                     (3)    418     347 2826771 *
  1159   12.2  1.1  2.8  chr5              10784293 10784477 (61715899) C HARBINGERN2B_DR   DNA/PIF-Harbinger      (34)    765     584 2826772  
  1206   11.8 10.8  0.8  chr5              10784478 10784691 (61715685) C HARBINGERN2B_DR   DNA/PIF-Harbinger     (564)    235       1 2826772  
   204   17.7  1.9  5.8  chr5              10784695 10784748 (61715628) + DNA-X-4B_DR       DNA                     334    385    (36) 2826773 *
   327    9.0 14.1  0.0  chr5              10784721 10784798 (61715578) C hAT-N21_DR        DNA/hAT-Charlie        (78)   1768    1680 2826774 *
   333   12.6  1.3  0.8  chr5              10784736 10784842 (61715534) + DNA8-25_DR        DNA                    2288   2351  (1616) 2826775  
   203   25.0 18.5  0.0  chr5              10785340 10785447 (61714929) + ANGEL             DNA/Kolobok             182    309     (0) 2826776  
   945   11.8 14.7  0.0  chr5              10785465 10785634 (61714742) C hAT-N66B_DR       DNA/hAT-Charlie         (0)    195       1 2826777  
   251   22.2  1.6  0.0  chr5              10785769 10785831 (61714545) + hAT-N91_DR        DNA/hAT-Ac               40    103   (252) 2826778 *
   570   20.7  7.9  2.1  chr5              10785793 10785970 (61714406) C ENSPM-6_DR        DNA/CMC-EnSpm       (18610)  14006   13819 2826779 *
  2459    7.1  1.3  2.1  chr5              10785837 10786224 (61714152) + Mariner-N38_DR    DNA/TcMar-Tc1            63    447   (100) 2826780  
  1933   14.1  7.0  5.9  chr5              10785857 10786427 (61713949) + ENSPM-6_DR        DNA/CMC-EnSpm         21488  22064 (10552) 2826781 *
  2000   10.1  1.2  4.8  chr5              10786486 10786827 (61713549) + TDR23             DNA                       1    330   (817) 2826782  
  2381   10.0  6.7  0.5  chr5              10786845 10787217 (61713159) + TDR23             DNA                     752   1147     (0) 2826783  
  1355    9.0  0.5  0.0  chr5              10787935 10788122 (61712254) C TC1DR3            DNA/TcMar-Tc1           (0)   1225    1037 2826784 *
  1507    9.2  0.0  0.5  chr5              10788119 10788326 (61712050) C TC1DR3            DNA/TcMar-Tc1        (1018)    207       1 2826785  
   215   18.4  0.0  0.0  chr5              10788297 10788334 (61712042) C DNA8-26_DR        DNA                  (2995)   1535    1498 2826786 *
   299   13.6  0.7  8.2  chr5              10788398 10788417 (61711959) C Harbinger1_DR     DNA/PIF-Harbinger    (1540)   2921    2788 2826787  
   361    6.4  0.8 11.6  chr5              10788418 10788458 (61711918) + CryptonV-3_DR     DNA/Crypton-V           384    495 (22958) 2826788  
   498    6.2  1.2  2.4  chr5              10788459 10788541 (61711835) + Merlin-1_DR       DNA/Merlin             2154   2235  (8292) 2826789  
   408    2.2  0.0  0.0  chr5              10788474 10788562 (61711814) + Helitron-4_DR     RC/Helitron           11857  11945 (19923) 2826790 *
   361   18.4  0.7  2.2  chr5              10788563 10788602 (61711774) + Gypsy-226_DR-LTR  LTR/Gypsy               744    855   (161) 2826791  
   280   13.9  0.8 22.2  chr5              10788634 10788753 (61711623) + hAT5-N2_DR        DNA/hAT-hAT5           1187   1285  (1300) 2826792 *
   330   12.8  0.0 26.2  chr5              10788648 10788753 (61711623) + Mariner-N38_DR    DNA/TcMar-Tc1            63    146   (401) 2826793  
   216   16.4  8.5 20.5  chr5              10788754 10788777 (61711599) + Merlin-1_DR       DNA/Merlin             4745   4861  (5666) 2826794  
  2452   16.3 10.2  3.3  chr5              10788793 10789381 (61710995) + TDR22             DNA                     622   1249     (6) 2826795  
   600   13.6  1.7  0.8  chr5              10789416 10789534 (61710842) C DNA11TA1_DR       DNA/CMC-EnSpm           (0)    203      84 2826796  
  1289   11.6  5.0  4.6  chr5              10790160 10790420 (61709956) + Mariner-N38_DR    DNA/TcMar-Tc1             1    262   (285) 2826797  
   563   21.3  5.5 16.0  chr5              10790206 10790713 (61709663) + EnSpm-6N1_DR      DNA/CMC-EnSpm          1104   1565  (7671) 2826798 *
   242   17.2 16.7  8.1  chr5              10790233 10790260 (61710116) C Helitron-N3_DR    RC/Helitron           (935)   2077    1959 2826799 *
  1717    9.6  7.3 23.4  chr5              10790447 10790923 (61709453) C piggyBac-N3_DR    DNA/PiggyBac           (23)    415       1 2826800  
  1074    8.7  1.3  0.0  chr5              10790924 10791060 (61709316) + Harbinger-4N1B_DR DNA/PIF-Harbinger        55    193   (970) 2826801  
  1954    9.0  0.0  0.0  chr5              10791061 10791315 (61709061) + HATN8_DR          DNA/Zisupton              1    255     (0) 2826802  
  4688   12.2  1.4  9.1  chr5              10791337 10792273 (61708103) + Harbinger-4N1B_DR DNA/PIF-Harbinger       236   1106    (57) 2826803  
   815   14.1  0.9  8.7  chr5              10792298 10792507 (61707869) + Mariner-N38_DR    DNA/TcMar-Tc1           353    547     (0) 2826804  
   631   22.4  0.8  7.1  chr5              10792508 10792539 (61707837) + Helitron-N3B_DR   RC/Helitron            5684   5701   (903) 2826805  
   224   10.9  6.5  0.0  chr5              10792508 10792553 (61707823) + EnSpm-N36_DR      DNA/CMC-EnSpm          1241   1289  (1936) 2826806 *
   376   13.0 19.4  0.0  chr5              10793186 10793293 (61707083) C hAT-N68_DR        DNA/hAT-Ac              (0)   3032    2904 2826807 *
   712   15.1  0.0  5.2  chr5              10793233 10793393 (61706983) + hAT-N131_DR       DNA/hAT-Ac              183    335  (1729) 2826808  
   661   18.2  0.6 19.1  chr5              10793240 10793586 (61706790) + Zisupton-6_DR     DNA/Zisupton           8572   8864 (13252) 2826809 *
  1816   12.9  7.2  2.2  chr5              10793498 10793939 (61706437) C hAT-N70_DR        DNA/hAT?              (726)    599     136 2826810  
   220   13.9  0.0  0.0  chr5              10793994 10794029 (61706347) C hAT-N70_DR        DNA/hAT?             (1188)    137     102 2826810  
  1217   15.4  2.8  4.8  chr5              10794048 10794079 (61706297) C MuDR-2_DR         DNA/MULE-MuDR        (3659)  20274   20248 2826811  
  1830    8.7  2.2  0.7  chr5              10794080 10794357 (61706019) + SINE2-3_DR        SINE/tRNA-V-RTE           1    282    (86) 2826812  
   213   21.4  0.0  1.8  chr5              10794309 10794365 (61706011) + HATN17_DR         DNA/hAT-Tip100          345    400  (1147) 2826813 *
   488   14.2  3.4  3.2  chr5              10794337 10794476 (61705900) C DNA8-4A_DR        DNA/hAT-Charlie       (416)    503     403 2826814  
   825   17.8 16.4  2.3  chr5              10794498 10794722 (61705654) C hAT-N57_DR        DNA/hAT-Ac            (777)    509     254 2826815  
  3690   11.3  7.4  1.9  chr5              10794723 10795230 (61705146) C hAT-N128_DR       DNA/hAT-Charlie       (730)    831       1 2826816  
   219   14.6  2.1  0.0  chr5              10795283 10795330 (61705046) + hAT-N171_DR       DNA/hAT-hAT5            329    377   (385) 2826817  
   210   24.0  1.3  0.0  chr5              10795343 10795417 (61704959) + hAT-N171_DR       DNA/hAT-hAT5            557    632   (130) 2826818  
   288    7.1  2.4  0.0  chr5              10795454 10795495 (61704881) + hAT-N171_DR       DNA/hAT-hAT5            720    762     (0) 2826819  
  2197   14.7  9.4  4.4  chr5              10796955 10797475 (61702901) C Mariner-N38_DR    DNA/TcMar-Tc1           (0)    547       2 2826820  
  2098   22.9  7.9  8.4  chr5              10797476 10798087 (61702289) + Merlin-1_DR       DNA/Merlin             1628   2755  (7772) 2826821  
   469   23.5  1.3 11.4  chr5              10798117 10798270 (61702106) C Kolobok-N11_DR    DNA/Kolobok-T2        (254)    217      78 2826822  
  1086   13.3  0.4  9.3  chr5              10798385 10798617 (61701759) + hAT-N21B_DR       DNA/hAT-Ac              908   1121   (180) 2826823 *
  1177   13.1 11.7  0.7  chr5              10798412 10798658 (61701718) + Mariner-N38_DR    DNA/TcMar-Tc1           241    514    (33) 2826824  
   983   15.2  8.3  6.8  chr5              10798618 10798673 (61701703) + hAT-N198_DR       DNA/hAT-Charlie         927   1219   (180) 2826825 *
   444   24.2  3.5 10.6  chr5              10798710 10798880 (61701496) C Kolobok-N11_DR    DNA/Kolobok-T2        (250)    221      62 2826826  
   268   26.9  4.9  8.5  chr5              10798743 10798925 (61701451) + LOOPERN4_DR       DNA/Kolobok-T2          716    892    (25) 2826827 *
   520   23.2  3.5 10.6  chr5              10799212 10799413 (61700963) C Kolobok-N11_DR    DNA/Kolobok-T2        (256)    215      27 2826828  
   201   20.0  3.9  3.9  chr5              10799573 10799624 (61700752) + DNA-N30B_DR       DNA                     120    171   (875) 2826829  
  1263    9.6  2.7  1.8  chr5              10799936 10800158 (61700218) + EnSpm-N3C_DR      DNA/CMC-EnSpm             1    225    (58) 2826830  
  2195   13.0 22.9  0.7  chr5              10800160 10800661 (61699715) + DNA4-1B_DR        DNA/Sola-2                2    614     (0) 2826831  
   228   11.9 15.7  3.9  chr5              10800662 10800690 (61699686) + EnSpm-N3C_DR      DNA/CMC-EnSpm           239    275     (8) 2826832  
  5698    8.2  8.7  1.8  chr5              10800863 10801769 (61698607) + Harbinger-4N1B_DR DNA/PIF-Harbinger         1    969   (194) 2826833  
   224   20.7  8.4  1.1  chr5              10802180 10802262 (61698114) + TDR16             DNA/Merlin                4     92   (221) 2826834 *
   247    9.8  0.0  0.0  chr5              10802234 10802274 (61698102) C TDR16             DNA/Merlin             (83)    230     190 2826835  
   285   16.2  6.9  4.2  chr5              10802301 10802416 (61697960) + HATN1_DR          DNA/hAT                  82    200   (227) 2826836  
   349   21.4  0.0  0.0  chr5              10802480 10802549 (61697827) C Merlin-2_DR       DNA/Merlin           (7344)   6577    6508 2826837  
   276   12.8  0.0  2.1  chr5              10802509 10802556 (61697820) C hAT-N117_DR       DNA/hAT-Tip100       (1012)   1645    1599 2826838 *
  7697   13.5  1.6  1.2  chr5              10803151 10804746 (61695630) C DNA-6-N8_DR       DNA                    (69)   2239     638 2826839  
  1758    9.3  3.3  2.1  chr5              10804738 10805013 (61695363) C SINE2-3_DR        SINE/tRNA-V-RTE        (83)    285       7 2826840 *
  1452   18.1  5.1  2.8  chr5              10805014 10805089 (61695287) C EnSpm-N10_DR      DNA/CMC-EnSpm        (5644)   3664    3305 2826841  
   239   23.9  1.1  7.1  chr5              10805074 10805163 (61695213) + Mariner-N31_DR    DNA/TcMar-Tc1           445    529    (11) 2826842 *
   396   10.0  0.0  1.7  chr5              10806165 10806225 (61694151) C Kolobok-N6_DR     DNA/Kolobok-T2?         (0)    467     408 2826843  
  1585   10.0 11.9  0.3  chr5              10806233 10806493 (61693883) C Kolobok-N6_DR     DNA/Kolobok-T2?       (176)    291       1 2826843  
  1899   10.2  1.4  0.0  chr5              10806496 10806770 (61693606) C Kolobok-N6_DR     DNA/Kolobok-T2?       (160)    307      29 2826844  
  2884   12.6 10.3  0.7  chr5              10806865 10807367 (61693009) + DNA-X-7_DR        DNA                       1    551    (95) 2826845  
   268   10.9 14.6  0.0  chr5              10807347 10807401 (61692975) C DNA-X-7_DR        DNA                   (582)     64       2 2826846 *
   684   14.9 33.2  1.2  chr5              10807407 10807650 (61692726) C Kolobok-N3_DR     DNA/Kolobok-T2?        (49)    321       1 2826847  
   356   14.2  1.8  2.8  chr5              10808051 10808197 (61692179) C DNA-1-7_DR        DNA/PIF-Harbinger     (616)    822     671 2826848  
   338    6.7  5.6  3.6  chr5              10808108 10808215 (61692161) + DNA-6-N2_DR       DNA                     777    886  (4170) 2826849 *
   238   17.5  0.9  4.8  chr5              10808297 10808317 (61692059) C DNA-1-7_DR        DNA/PIF-Harbinger     (646)    792     740 2826850  
   289   13.0  1.4  0.0  chr5              10808318 10808386 (61691990) + DNA-6-N2_DR       DNA                    4235   4304   (752) 2826851  
   238   17.5  0.9  4.8  chr5              10808387 10808404 (61691972) C DNA-1-7_DR        DNA/PIF-Harbinger     (646)    739     689 2826850  
   362   19.0  6.8  2.8  chr5              10809038 10809140 (61691236) C hAT-N106_DR       DNA/hAT-Ac              (0)    795     689 2826852  
   334   25.2  4.8  0.9  chr5              10809101 10809124 (61691252) + EnSpm-6N1_DR      DNA/CMC-EnSpm          6004   6077  (3159) 2826853 *
   356   16.4  0.0  1.5  chr5              10809125 10809192 (61691184) C MuDR-2_DR         DNA/MULE-MuDR        (3668)  20265   20199 2826854 *
   399    8.8  4.3  1.4  chr5              10809139 10809207 (61691169) + SINE2-3_DR        SINE/tRNA-V-RTE           1     71   (297) 2826855  
   218   26.1  2.9  1.4  chr5              10809146 10809215 (61691161) + DIRS-15_DR        LTR/Ngaro              6692   6762   (307) 2826856 *
   413   16.9  7.2  0.0  chr5              10809182 10809264 (61691112) + Penelope-1_DR     LINE/Penelope          3776   3864   (582) 2826857 *
   507    8.7  0.0  0.0  chr5              10809194 10809262 (61691114) + SINE2-3_DR        SINE/tRNA-V-RTE         299    367     (1) 2826858  
   376   19.1  4.2  2.5  chr5              10809205 10809322 (61691054) C Helitron-4_DR     RC/Helitron         (15489)  16379   16260 2826859 *
   210   28.1  5.6  3.1  chr5              10809216 10809267 (61691109) + CryptonV-N5_DR    DNA/Crypton-V          4062   4186 (20351) 2826860 *
   202   18.6  7.1  0.0  chr5              10809262 10809331 (61691045) C hAT-N106B_DR      DNA/hAT-Ac            (108)    920     846 2826861 *
   487   20.0  0.0  1.0  chr5              10809263 10809294 (61691082) + hAT-N127_DR       DNA/hAT-Charlie        7066   7165  (3151) 2826862  
   229   22.5  0.0 12.5  chr5              10809265 10809296 (61691080) + DNA-X-3_DR        DNA                     388    489   (985) 2826863 *
   241   13.6  6.1  0.0  chr5              10809398 10809463 (61690913) C DNA-2-10_DR       DNA/TcMar             (920)    307     238 2826864 *
   532   24.7  3.9  0.0  chr5              10809425 10809578 (61690798) + CryptonV-2_DR     DNA/Crypton-V          4513   4672 (17139) 2826865  
   206   14.0 15.8  0.0  chr5              10809581 10809637 (61690739) C EnSpm-8_DR        DNA/CMC-EnSpm        (3379)   6062    5997 2826866  
   368   20.0  0.0  0.0  chr5              10809977 10810046 (61690330) + hAT-N21B_DR       DNA/hAT-Ac              930    999   (302) 2826867  
   305   18.1  0.0  4.5  chr5              10810009 10810028 (61690348) + Helitron-4_DR     RC/Helitron           13365  13497 (18371) 2826868 *
   457    1.0  0.0  0.0  chr5              10810036 10810133 (61690243) C EnSpm-N11_DR      DNA/CMC-EnSpm        (4778)    575     478 2826869  
   303   25.0  1.1  0.0  chr5              10810047 10810061 (61690315) C Dada-tL_DR        DNA/Dada             (8288)   2116    2031 2826870 *
   489    7.2  0.0  7.1  chr5              10810051 10810170 (61690206) + P-1_DR            DNA/P                  7260   7371  (2597) 2826871 *
   582   21.5  5.2 13.4  chr5              10810052 10810146 (61690230) + Zisupton-6_DR     DNA/Zisupton           8764   8950 (13166) 2826872  
   439    8.4  1.7  0.0  chr5              10810134 10810147 (61690229) + Harbinger-N17_DR  DNA/PIF-Harbinger       307    393  (1252) 2826873 *
  2328    6.9  7.6  2.1  chr5              10810147 10810501 (61689875) + TE-X-1B_DR        DNA                     717   1090   (319) 2826874  
   582   21.5  5.2 13.4  chr5              10810502 10810710 (61689666) + Zisupton-6_DR     DNA/Zisupton           8951   9369 (12747) 2826872  
   487   22.5  0.0  5.1  chr5              10810569 10810580 (61689796) C DNA8-25_DR        DNA                  (3204)    763     714 2826875 *
   606    8.5  0.0  0.8  chr5              10810581 10810710 (61689666) C ZFERV-2-I_DR      LTR/ERV1             (9694)    870     742 2826876  
   205   22.5  1.1  5.6  chr5              10810649 10810742 (61689634) + Ngaro1_DR         LTR/Ngaro              5614   5703   (875) 2826877 *
   487   22.5  0.0  5.1  chr5              10810711 10810732 (61689644) C DNA8-25_DR        DNA                  (3204)    713     608 2826875 *
 44775    1.5  0.1  0.0  chr5              10810719 10815780 (61684596) + L2-3_DRe          LINE/L2                   1   5066     (2) 2826878  
   212   23.0 14.0  1.9  chr5              10815708 10815767 (61684609) + DNA8-26_DR        DNA                    2846   2913  (1617) 2826879 *
   225   13.7  2.0  0.0  chr5              10815768 10815818 (61684558) + EnSpm-6N1_DR      DNA/CMC-EnSpm          1462   1513  (7723) 2826880  
   212   23.0 14.0  1.9  chr5              10815819 10815863 (61684513) + DNA8-26_DR        DNA                    2914   2967  (1563) 2826879  
   231    2.5  0.0  7.3  chr5              10816083 10816126 (61684250) C DNA-N43_DR        DNA/TcMar-Fot1        (491)    563     523 2826881  
   794   13.8  2.0  1.4  chr5              10816283 10816429 (61683947) C Kolobok-N2_DR     DNA/Kolobok-T2          (0)   1371    1224 2826882  
   320   20.8  6.2  6.2  chr5              10816431 10816543 (61683833) + Harbinger-4N1B_DR DNA/PIF-Harbinger       423    535   (628) 2826883  
  5451    8.7  4.0 20.7  chr5              10816616 10817854 (61682522) + Kolobok-1N3_DR    DNA/Kolobok-T2            1   1067     (0) 2826884  
   263   11.5  3.9  0.0  chr5              10817811 10817862 (61682514) + L1-92_DR          LINE/L1                   1     54  (5485) 2826885 *
   332   17.9  8.8  0.8  chr5              10817857 10817969 (61682407) + Harbinger-4N1B_DR DNA/PIF-Harbinger       608    729   (434) 2826886  
   777   17.8  6.8  8.1  chr5              10818028 10818290 (61682086) + Harbinger-4N1B_DR DNA/PIF-Harbinger       423    682   (481) 2826887  
   217   16.3  0.0  2.3  chr5              10818385 10818428 (61681948) + CryptonV-3_DR     DNA/Crypton-V           928    970 (22483) 2826888 *
  3551    5.1  7.6  0.7  chr5              10818397 10818907 (61681469) + Mariner-N38_DR    DNA/TcMar-Tc1             1    546     (1) 2826889  
   306   23.2  3.1  3.1  chr5              10818824 10818835 (61681541) + Merlin-1_DR       DNA/Merlin             2090   2186  (8340) 2826890 *
   334   18.8  7.1  0.0  chr5              10818836 10818920 (61681456) C Zisupton-6_DR     DNA/Zisupton        (13094)   9022    8932 2826891  
   241   15.8  5.8  5.8  chr5              10818853 10818939 (61681437) C CryptonV-3_DR     DNA/Crypton-V       (22455)    998     912 2826892 *
   973   19.3 11.4  3.6  chr5              10818926 10819232 (61681144) + Harbinger-4N1_DR  DNA/PIF-Harbinger       641    970    (51) 2826893  
   889   23.3  0.0 18.6  chr5              10819261 10819598 (61680778) + DNA-X-2_DR        DNA                     473    757    (59) 2826894  
  4079   14.4  1.6  9.8  chr5              10819603 10820454 (61679922) C DNA-X-2_DR        DNA                     (2)    814      26 2826895  
   379   15.0  0.0  0.0  chr5              10820451 10820510 (61679866) + DNA-X-2_DR        DNA                     755    814     (2) 2826896 *
   205   14.7  0.0  2.4  chr5              10821463 10821504 (61678872) C hAT-N185_DR       DNA/hAT?              (519)    441     401 2826897 *
   470    7.9  0.0  0.0  chr5              10821468 10821568 (61678808) C Zisupton-7_DR     DNA/Zisupton         (5538)  11544   11444 2826898  
   388   10.7  5.8  0.0  chr5              10821477 10821579 (61678797) + ENSPM-6_DR        DNA/CMC-EnSpm         31675  31783   (833) 2826899 *
   275   11.3  0.0  4.8  chr5              10821525 10821589 (61678787) + Merlin-1_DR       DNA/Merlin             7482   7543  (2984) 2826900 *
  6751   10.4  2.2  1.6  chr5              10821635 10822685 (61677691) + TDR23             DNA                       3   1059    (88) 2826901  
  1711   18.3  3.6 13.2  chr5              10822686 10822984 (61677392) + Harbinger-1N1_DR  DNA/PIF-Harbinger      1033   1445   (212) 2826902  
  1933   11.9  5.7  0.3  chr5              10822985 10823280 (61677096) C Harbinger-N10_DR  DNA/PIF-Harbinger      (16)    312       1 2826903  
  1711   18.3  3.6 13.2  chr5              10823281 10823432 (61676944) + Harbinger-1N1_DR  DNA/PIF-Harbinger      1446   1657     (0) 2826902  
   315   17.0  0.0  1.7  chr5              10823433 10823491 (61676885) + LTR-16B_DR-LTR    LTR                     650    707     (0) 2826904  
   333   19.3  6.7  4.1  chr5              10824243 10824361 (61676015) + EnSpm-N14_DR      DNA/CMC-EnSpm          1804   1925  (2655) 2826905  
  1764   12.0 10.7  3.1  chr5              10824370 10824842 (61675534) C TC1DR3            DNA/TcMar-Tc1           (0)   1225     438 2826906  
   475    8.5  2.1 18.6  chr5              10824908 10825051 (61675325) C DNA-2-17_DR       DNA/CMC-EnSpm         (512)    373     250 2826907  
  1462    4.1  1.0  0.5  chr5              10825211 10825408 (61674968) + REX1-8_DR         LINE/Rex-Babar         3263   3461     (0) 2826908  
   313   17.9  0.8  1.2  chr5              10825443 10825508 (61674868) + DNAX-10B_DR       DNA                       1     49  (1125) 2826909  
  7302    8.8  3.1  2.4  chr5              10825521 10826574 (61673802) + DNAX-10B_DR       DNA                     113   1174     (0) 2826910  
   223   22.6  1.9  0.0  chr5              10827064 10827116 (61673260) + DNAX-27_DR        DNA                     888    941   (108) 2826911  
  2924   10.4  4.1  0.0  chr5              10827201 10827614 (61672762) C TC1DR3            DNA/TcMar-Tc1         (792)    433       3 2826906  
   277   17.2  6.9  0.0  chr5              10827615 10827644 (61672732) + Merlin-2_DR       DNA/Merlin             4900   4933  (8988) 2826912  
   245    8.7  4.3  2.1  chr5              10828473 10828519 (61671857) C Polinton-4_DR     DNA/Maverick         (7921)  12366   12319 2826913 *
   659    3.9  1.0  0.0  chr5              10828480 10828581 (61671795) + MOSAT_DR          Satellite              1097   1199   (888) 2826914 *
  1189    8.8  0.4  8.8  chr5              10828491 10828506 (61671870) + (TCTA)n           Simple_repeat             1     40   (293) 2826915  
   401   20.4  9.2  0.0  chr5              10828507 10828746 (61671630) C HAT1_DR           DNA/hAT-Ac           (2645)    647     386 2826916  
  1189    8.8  0.4  8.8  chr5              10828747 10828854 (61671522) + (TCTA)n           Simple_repeat            41    333     (0) 2826915  
   245   16.0  0.0  2.0  chr5              10828905 10828955 (61671421) + Ginger1-N1_DR     DNA/Ginger-1            328    377  (2281) 2826917  
   276   20.3 21.7  0.6  chr5              10829325 10829453 (61670923) + ASAT_CY           Satellite                 2    157   (105) 2826918  
   609   11.4  0.2  9.9  chr5              10829457 10829894 (61670482) + (TAA)n            Simple_repeat             1    395     (0) 2826919 *
   718   19.9  6.6  4.9  chr5              10829829 10830071 (61670305) C EnSpm-N37_DR      DNA/CMC-EnSpm        (6065)    582     336 2826920  
   479   25.9  4.7  2.3  chr5              10829947 10830116 (61670260) C Penelope-5_DR     LINE/Penelope         (510)   2366    2193 2826921 *
   202    7.4  0.0  0.0  chr5              10831160 10831186 (61669190) C ENSPM-6_DR        DNA/CMC-EnSpm       (29874)   2742    2716 2826922 *
   924   12.4 21.0  1.5  chr5              10831167 10831395 (61668981) C hAT-N21B_DR       DNA/hAT-Ac             (81)   1220     948 2826923  
   226   12.8  5.1  0.0  chr5              10831385 10831423 (61668953) + CryptonV-3_DR     DNA/Crypton-V          4228   4268 (19185) 2826924 *
   207   14.3  0.0  0.0  chr5              10831396 10831430 (61668946) C DNA-5-8_DR        DNA/hAT-hAT5          (216)   1264    1230 2826925 *
  1603   12.0 16.0  1.1  chr5              10831404 10831722 (61668654) + DNA-TTAA-3_DR     DNA                      81    446   (733) 2826926  
  1168   15.8 33.5  3.3  chr5              10831421 10832119 (61668257) + CryptonV-3_DR     DNA/Crypton-V          4330   5232 (18221) 2826927 *
   414   13.8  0.0  0.0  chr5              10832118 10832182 (61668194) C Merlin-1_DR       DNA/Merlin           (8350)   2177    2113 2826928 *
  1098   15.4  2.0  1.0  chr5              10832184 10832386 (61667990) C HATN8_DR          DNA/Zisupton           (50)    205       1 2826929  
   329   15.2  5.1  0.0  chr5              10832343 10832401 (61667975) C hAT-N35B_DR       DNA/hAT-Ac            (960)    652     591 2826930 *
  1176   14.1 10.8  0.4  chr5              10832457 10832669 (61667707) C piggyBac-N13B_DR  DNA/PiggyBac          (397)   1004     770 2826931  
   227   22.2  9.3  0.0  chr5              10832638 10832691 (61667685) C hAT-N35B_DR       DNA/hAT-Ac            (961)    651     593 2826930 *
   616   20.9  3.7 14.0  chr5              10833038 10833065 (61667311) + Dada-U1A_DR       DNA/Dada               3161   3349  (7630) 2826932  
  1584   12.6  2.9  0.7  chr5              10833066 10833346 (61667030) C TDR16             DNA/Merlin             (26)    287       1 2826933  
   616   20.9  3.7 14.0  chr5              10833347 10833359 (61667017) + Dada-U1A_DR       DNA/Dada               3350   3453  (7526) 2826932  
   898   19.7 17.9  1.8  chr5              10833969 10834367 (61666009) + Polinton-4_DR     DNA/Maverick          12400  12696  (7591) 2826934 *
  1009   15.9  0.0 12.1  chr5              10833975 10834510 (61665866) + (TGGA)n           Simple_repeat             1    470     (0) 2826935  
   293    8.5  1.7  0.0  chr5              10834461 10834519 (61665857) C DNA9-N1_DR        DNA/MULE-NOF         (2665)   2351    2292 2826936 *
  1515    9.3  6.4  1.5  chr5              10834528 10834778 (61665598) C ERV1-N9B-LTR_DR   LTR/ERV1              (979)    455     193 2826937  
   209   11.3 13.8  8.2  chr5              10834780 10834837 (61665539) + hAT-N106B_DR      DNA/hAT-Ac              862    922   (106) 2826938 *
   400   22.5  3.8 12.4  chr5              10834811 10834836 (61665540) + DIRS-N4_DR        LTR/Ngaro              1037   1048  (4748) 2826939  
  1511    9.8 22.2  4.2  chr5              10834837 10835200 (61665176) + HATN1_DR          DNA/hAT                   1    427     (0) 2826940  
   396   16.2  1.5  0.0  chr5              10835141 10835208 (61665168) C hAT-N117_DR       DNA/hAT-Tip100        (993)   1664    1596 2826941 *
   498    5.0  1.0  4.0  chr5              10835188 10835290 (61665086) + Mariner-N5C_DR    DNA/TcMar              2201   2300  (5621) 2826942  
   459    6.2  6.2  0.0  chr5              10835193 10835204 (61665172) C Dada-U6_DR        DNA/Dada             (8062)    901     853 2826943 *
   512    9.7 10.3  8.7  chr5              10835215 10835350 (61665026) C hAT-2n1_DR        DNA/hAT-Charlie       (160)   1050     913 2826944  
   459    6.2  6.2  0.0  chr5              10835291 10835304 (61665072) C Dada-U6_DR        DNA/Dada             (8062)    852     783 2826943 *
   530    2.7  9.5  0.0  chr5              10835304 10835377 (61664999) + hAT-N106_DR       DNA/hAT-Ac              715    795     (0) 2826945  
   380   13.4 10.8  1.1  chr5              10835379 10835461 (61664915) C LOOPERN3B_DR      DNA/Kolobok-T2        (958)     91       1 2826946  
   548   20.7  2.2  0.7  chr5              10836021 10836156 (61664220) C HarbingerN7_DR    DNA/PIF-Harbinger       (0)    478     341 2826947  
   425   19.2  0.0  0.0  chr5              10836157 10836229 (61664147) + DNA13TA1_DR       DNA/TcMar-Tc1             3     75   (243) 2826948  
   246   30.8 10.5  1.8  chr5              10836157 10836168 (61664208) + DIRS-N3_DR        LTR/Ngaro               938   1098  (5139) 2826949 *
   823   10.7  4.5  5.1  chr5              10836232 10836402 (61663974) + Rex1-52_DR        LINE/Rex-Babar          507    676    (89) 2826950  
  1098   13.8 22.4  0.3  chr5              10836403 10836657 (61663719) C hAT-N177B_DR      DNA/hAT-Tip100          (0)    964     654 2826951  
  8089    5.5  3.2  0.8  chr5              10836694 10837764 (61662612) C hAT-N140_DR       DNA/hAT-Ac              (0)   1097       2 2826952  
  1457   22.3  2.4  0.3  chr5              10837788 10838116 (61662260) C HarbingerN7_DR    DNA/PIF-Harbinger     (142)    336       1 2826947  
   300   21.8  0.0  2.9  chr5              10838054 10838124 (61662252) C Merlin-2_DR       DNA/Merlin           (8282)   5639    5571 2826953 *
   393   14.5  2.4  2.4  chr5              10838413 10838497 (61661879) + hAT-N175_DR       DNA/hAT-hAT5            626    710     (0) 2826954  
   310   18.0  8.5 20.4  chr5              10838651 10838873 (61661503) C ASAT_CY           Satellite              (43)    219      19 2826955  
   221   20.4  0.0  0.0  chr5              10838873 10838883 (61661493) C EnSpm-N13_DR      DNA/CMC-EnSpm       (13960)   8189    8146 2826956 *
   236   12.1  0.0  0.0  chr5              10838884 10838916 (61661460) + MuDR-2_DR         DNA/MULE-MuDR         15833  15865  (8068) 2826957 *
   501   14.3  2.5 24.4  chr5              10838890 10839093 (61661283) + Mariner-6_DR      DNA/TcMar-Tc1             1    168  (1461) 2826958  
  1408    6.7  4.1  0.5  chr5              10839793 10839988 (61660388) + LOOPERN3B_DR      DNA/Kolobok-T2          644    846   (203) 2826959  
  2488   18.2  0.7  0.5  chr5              10839999 10840440 (61659936) C DNA-1-3_DR        DNA                   (231)    606     164 2826960  
  9564    9.6 10.3  0.7  chr5              10840444 10842027 (61658349) + hAT-N23_DR        DNA/hAT-Ac                3   1737     (1) 2826961  
   509   20.0  0.0  3.2  chr5              10842035 10842132 (61658244) C DNA-1-3_DR        DNA                   (742)     95       1 2826960  
   254   20.1  0.0  7.7  chr5              10842133 10842201 (61658175) + hAT-N178_DR       DNA/hAT-Ac              468    531  (1176) 2826962  
   420   17.4 20.9  2.2  chr5              10842754 10842906 (61657470) C DNA11TA1_DR       DNA/CMC-EnSpm           (1)    202      22 2826963  
   465   11.6 22.1  0.8  chr5              10843206 10843309 (61657067) C LINEX-1_DR        Retroposon              (0)    805     680 2826964 *
   682   28.1  3.0  5.6  chr5              10843264 10843297 (61657079) + EnSpm-N22_DR      DNA/CMC-EnSpm           769   1090   (429) 2826965  
   695   18.2 13.8  9.1  chr5              10843298 10843339 (61657037) + Copia-11B_DR-LTR  LTR/Gypsy?              160    468     (0) 2826966  
   924   20.1  8.7  2.2  chr5              10843340 10843593 (61656783) C Copia-12B_DR-LTR  LTR/Gypsy?            (197)    270       1 2826967  
  1831   12.9 17.0  1.0  chr5              10843660 10844083 (61656293) C EnSpm-15_DR       DNA/CMC-EnSpm           (1)  11453   10963 2826968  
   363   14.1  5.6  0.0  chr5              10844082 10844152 (61656224) C LINEX-1_DR        Retroposon            (264)    541     467 2826969 *
   280   22.7  3.3  0.8  chr5              10844137 10844256 (61656120) + (TAG)n            Simple_repeat             2    124     (0) 2826970 *
  1792    8.8  5.8  0.6  chr5              10844152 10844460 (61655916) C DNA-1-7_DR        DNA/PIF-Harbinger     (669)    769     445 2826971  
  1167   13.2  1.4  5.1  chr5              10844501 10844723 (61655653) C LINEX-1_DR        Retroposon            (284)    521     307 2826972  
  2713    5.5  1.1  0.8  chr5              10844734 10845101 (61655275) + Merlin-N1_DR      DNA/Merlin                1    369     (0) 2826973  
   207   17.8  0.0  0.0  chr5              10845607 10845651 (61654725) C Kolobok-N10C_DR   DNA/Kolobok            (21)    323     279 2826974  
  3525   10.4  5.6  0.7  chr5              10845652 10846183 (61654193) + DNA-TA-5_DR       DNA/TcMar-Tigger        332    889    (69) 2826975  
   284   16.4 13.1  7.7  chr5              10846224 10846322 (61654054) + CryptonV-3_DR     DNA/Crypton-V          5974   6077 (17376) 2826976 *
   859   12.9  2.1  9.1  chr5              10846276 10846462 (61653914) C DNA11TA1B_DR      DNA/CMC-EnSpm          (27)    176       2 2826977  
   385    6.0 13.6  6.0  chr5              10846463 10846548 (61653828) + CryptonV-N5_DR    DNA/Crypton-V          9174   9268 (15269) 2826978 *
   570   15.2  3.6  0.0  chr5              10846443 10846554 (61653822) C hAT-N21_DR        DNA/hAT-Charlie        (88)   1758    1643 2826979  
   513    6.7  0.8  1.7  chr5              10846448 10846568 (61653808) C Harbinger-N17_DR  DNA/PIF-Harbinger    (1223)    422     303 2826980 *
   571    5.6  0.0  7.8  chr5              10846462 10846558 (61653818) C EnSpm-8_DR        DNA/CMC-EnSpm        (8137)   1304    1215 2826981  
   335   18.6  5.9 17.6  chr5              10846530 10846568 (61653808) C hAT-N134_DR       DNA/hAT?              (107)    958     809 2826982 *
   484   11.1  2.4  0.0  chr5              10846559 10846587 (61653789) + DNA-X-5_DR        DNA/hAT                1031   1159    (62) 2826983 *
   507   21.1  2.3  0.0  chr5              10846569 10846696 (61653680) + ANGEL             DNA/Kolobok             106    236    (73) 2826984  
   278   23.1  2.8  6.8  chr5              10846622 10846728 (61653648) + DNA8-20_DR        DNA/hAT                8803   8905 (11883) 2826985 *
  1046   15.3  3.4  0.5  chr5              10846716 10846919 (61653457) C ANGEL             DNA/Kolobok            (34)    275      66 2826986  
   383   21.3  0.9  4.6  chr5              10846826 10846938 (61653438) + EnSpm-N39C_DR     DNA/CMC-EnSpm?         1813   1921  (1672) 2826987 *
   494   18.6  0.0  3.9  chr5              10846952 10847057 (61653319) + Gypsy152B-LTR_DR  LTR/Gypsy               422    523   (400) 2826988  
   381    5.4  0.0  1.8  chr5              10847027 10847083 (61653293) + Zisupton-6_DR     DNA/Zisupton           8934   8989 (13127) 2826989 *
  3487    8.1  0.4  3.0  chr5              10847039 10847585 (61652791) C Mariner-N38_DR    DNA/TcMar-Tc1           (1)    546      14 2826990  
  1262   19.2  3.6  8.7  chr5              10847587 10848031 (61652345) + Gypsy152B-LTR_DR  LTR/Gypsy               500    923     (0) 2826988  
   400   18.1  0.0  1.4  chr5              10848032 10848096 (61652280) C ANGEL             DNA/Kolobok           (245)     64       1 2826991  
   228   24.3  4.0  0.0  chr5              10848097 10848125 (61652251) + Helitron-1_DR     RC/Helitron            5550   5581 (20719) 2826992 *
   347    6.7  5.6  0.0  chr5              10848120 10848209 (61652167) + DNA-1-7_DR        DNA/PIF-Harbinger       641    735   (703) 2826993  
   288    6.3  3.8  0.0  chr5              10848143 10848221 (61652155) C DNA-6-N2_DR       DNA                  (4200)    856     775 2826994 *
  5621    8.7  7.8  0.3  chr5              10848171 10849036 (61651340) C L2-8_DR           LINE/L2                 (2)   3588    2671 2826995  
   204   12.5  0.0  0.0  chr5              10849476 10849507 (61650869) C CR1-46_DR         LINE/L2               (296)   3820    3789 2826996  
   800   14.8  8.4  0.0  chr5              10849948 10850102 (61650274) + LINEX-1_DR        Retroposon              376    543   (262) 2826997  
  2525   14.8 19.3  0.8  chr5              10850107 10850639 (61649737) + hAT-N57_DR        DNA/hAT-Ac                1    631   (655) 2826998  
   558   15.8  3.1 27.2  chr5              10850610 10850694 (61649682) + hAT-N57_DR        DNA/hAT-Ac              975   1105   (181) 2826999 *
   775   15.4  2.2  1.4  chr5              10850695 10850714 (61649662) C EnSpm-N17_DR      DNA/TcMar            (1788)   3405    3267 2827000  
   984    5.1  0.0  0.0  chr5              10850715 10850832 (61649544) C HE2_DR            SINE/tRNA-V-RTE         (0)    363     246 2827001  
   558   15.8  3.1 27.2  chr5              10850833 10850895 (61649481) + hAT-N57_DR        DNA/hAT-Ac             1106   1206    (80) 2826999  
   903   11.2 13.6  5.1  chr5              10851032 10851229 (61649147) C Mariner-N38_DR    DNA/TcMar-Tc1         (174)    373     160 2827002  
   391   18.6  1.2  0.0  chr5              10851238 10851323 (61649053) + ERV1-7_DR-I       LTR/ERV1               1992   2078  (4625) 2827003  
   307   24.1  0.8  0.8  chr5              10851240 10851373 (61649003) + hAT-13_DR         DNA/hAT-Tip100         2387   2520   (282) 2827004 *
   938   15.3  0.0  0.4  chr5              10851255 10851539 (61648837) + (TGGA)n           Simple_repeat             1    283     (0) 2827005  
   334   16.8 16.5  0.7  chr5              10851306 10851562 (61648814) + Polinton-4_DR     DNA/Maverick          11792  11852  (8435) 2827006 *
   555   16.9 13.1  2.6  chr5              10851563 10851738 (61648638) + hAT-N130_DR       DNA/hAT-Ac                7    200   (221) 2827007  
  1122    8.9  8.4  0.0  chr5              10851810 10851988 (61648388) + DNA11TA1_DR       DNA/CMC-EnSpm             1    194     (9) 2827008  
   773   20.6  8.3  5.9  chr5              10851996 10852322 (61648054) + hAT-N126B_DR      DNA/hAT-Ac              188    532    (68) 2827009  
   661    8.9  7.9  1.6  chr5              10852321 10852434 (61647942) C DNA11TA1_DR       DNA/CMC-EnSpm          (44)    159      39 2827010 *
   306   17.9  0.0  0.0  chr5              10852504 10852559 (61647817) + hAT-N123_DR       DNA/hAT-Ac              211    266   (628) 2827011  
   419   20.5  0.0  0.0  chr5              10853736 10853813 (61646563) C TDR25             DNA/hAT-Charlie         (0)    611     534 2827012  
  1042   10.8 10.2  0.0  chr5              10853820 10853985 (61646391) C TDR19             DNA/hAT-Charlie       (222)    183       1 2827013  
   261   30.6  7.3  1.1  chr5              10853839 10854003 (61646373) C EnSpm-N36_DR      DNA/CMC-EnSpm        (2075)   1150     976 2827014 *
  1208   11.8  9.8  0.0  chr5              10853984 10854187 (61646189) C TC1DR3            DNA/TcMar-Tc1         (223)   1002     779 2827015  
   923   10.6 28.4  0.7  chr5              10854422 10854639 (61645737) + HATN10_DR         DNA/hAT-Ac              143    420    (35) 2827016 *
  1580    8.8  2.2  0.9  chr5              10854630 10854858 (61645518) C TC1DR3            DNA/TcMar-Tc1         (215)   1010     779 2827017  
   575    8.9 23.8  0.0  chr5              10854931 10855031 (61645345) C HATN7_DR          DNA/hAT               (470)    125       1 2827018  
   486   15.6 17.8  8.9  chr5              10855037 10855233 (61645143) + DNAX-16_DR        DNA                       1    213   (210) 2827019 *
  2322   10.7 11.7  0.4  chr5              10855228 10855639 (61644737) C Kolobok-N5_DR     DNA/Kolobok-T2?        (26)    459       2 2827020  
   621   18.2  2.9 14.5  chr5              10855646 10855883 (61644493) + DNAX-16_DR        DNA                     210    423     (0) 2827021  
   209   10.0  0.0  0.0  chr5              10856149 10856178 (61644198) + DNA4-1B_DR        DNA/Sola-2               13     42   (572) 2827022  
   966   17.6 22.0  2.3  chr5              10856246 10856577 (61643799) + DNA-4-1_DR        DNA/Sola-2               85    480   (132) 2827023  
   234   15.8  0.0  0.0  chr5              10856600 10856637 (61643739) + CR1-54_DR         LINE/L2                 700    737    (66) 2827024  
  1822    9.6 10.3  0.0  chr5              10856719 10857000 (61643376) C TC1DR3            DNA/TcMar-Tc1           (0)   1225     915 2827025  
   982    9.4  2.7  0.7  chr5              10857046 10857195 (61643181) + SINE3-2_DR        SINE?                     1    153    (11) 2827026  
   304   14.3  2.7  5.6  chr5              10857203 10857276 (61643100) C EnSpm-N26B_DR     DNA/CMC-EnSpm         (149)     72       1 2827027  
   342   12.3  3.0  3.0  chr5              10857277 10857342 (61643034) + CR1-54_DR         LINE/L2                 732    797     (6) 2827024  
   222   18.4  0.0  0.0  chr5              10857990 10858027 (61642349) C hAT-N126C_DR      DNA/hAT-Ac              (0)    643     606 2827028 *
  1196   15.9  6.3  2.5  chr5              10858021 10858323 (61642053) C hAT-N126_DR       DNA/hAT-Ac             (60)    479     166 2827029  
  3490    7.2  3.8  0.0  chr5              10858324 10858792 (61641584) C TC1DR3            DNA/TcMar-Tc1           (0)   1225     739 2827030  
   825   13.0  0.6  2.9  chr5              10859235 10859475 (61640901) + (TAA)n            Simple_repeat             1    235     (0) 2827031  
   205   14.7 17.4  2.3  chr5              10859256 10859485 (61640891) C DNA-1-7_DR        DNA/PIF-Harbinger     (491)    947     684 2827032 *
   343   10.1  1.7  7.2  chr5              10859330 10859345 (61641031) + DNA-1-7_DR        DNA/PIF-Harbinger       665    714   (724) 2827033  
   436    8.0  1.5  0.2  chr5              10859346 10859476 (61640900) + DNA-6-N2_DR       DNA                    4189   4309   (747) 2827034 *
   440    6.1  0.3  0.0  chr5              10859373 10859491 (61640885) C DNA-6-N2_DR       DNA                   (750)   4306    4186 2827034  
   343   10.1  1.7  7.2  chr5              10859492 10859523 (61640853) + DNA-1-7_DR        DNA/PIF-Harbinger       715    826   (612) 2827033  
   336    4.9  0.0  0.0  chr5              10859571 10859652 (61640724) C DNA-6-N2_DR       DNA                   (763)   4293    4212 2827035  
   376    9.3  2.1  2.1  chr5              10859709 10859851 (61640525) + (TAA)n            Simple_repeat             2    144     (0) 2827036  
   357   10.5  0.0  7.3  chr5              10859800 10859902 (61640474) + DNA-1-7_DR        DNA/PIF-Harbinger       679    774   (664) 2827037 *
   438   22.8 23.7  4.1  chr5              10859889 10859919 (61640457) C EnSpm-N36_DR      DNA/CMC-EnSpm        (2345)    880     693 2827038  
   883   14.5 30.0  3.5  chr5              10859920 10860169 (61640207) + Harbinger-N10_DR  DNA/PIF-Harbinger         1    314    (14) 2827039  
   438   22.8 23.7  4.1  chr5              10860170 10860191 (61640185) C EnSpm-N36_DR      DNA/CMC-EnSpm        (2345)    692     544 2827038  
   446    6.5  0.8  0.0  chr5              10860743 10860865 (61639511) + DNA-6-N2_DR       DNA                    4183   4306   (750) 2827040 *
   608    0.0  0.0  0.0  chr5              10860748 10860823 (61639553) + (TAA)n            Simple_repeat             1     76     (0) 2827041  
   432    9.4  0.1 25.7  chr5              10860824 10860988 (61639388) + DNA-1-7_DR        DNA/PIF-Harbinger       666    849   (589) 2827042  
   204   18.5  0.0  0.0  chr5              10860932 10860996 (61639380) + hAT-N178B_DR      DNA/hAT-Ac              138    202  (1681) 2827043 *
   560   17.7 14.8  3.2  chr5              10860987 10861155 (61639221) C Gypsy-200_DR-LTR  LTR/Gypsy             (223)    194       7 2827044  
   537   23.3  0.1  8.4  chr5              10861165 10861344 (61639032) + Mariner-N1_DR     DNA/TcMar                 5    173    (56) 2827045  
   408   18.3  0.9  8.0  chr5              10861338 10861444 (61638932) + IS3EU-4_DR        DNA/IS3EU             14300  14399   (630) 2827046 *
   315   18.0  3.2  6.5  chr5              10861384 10861478 (61638898) + EnSpm-N61_DR      DNA/CMC-EnSpm          2289   2380  (1753) 2827047 *
  1194    9.1  0.0  0.0  chr5              10861413 10861742 (61638634) + (TCTG)n           Simple_repeat             1    330     (0) 2827048  
   232   28.6  0.5  7.9  chr5              10861445 10861524 (61638852) C Zisupton-6_DR     DNA/Zisupton        (13543)   8570    8397 2827049 *
   861   14.2  0.0  4.0  chr5              10861608 10861791 (61638585) + (TCCA)n           Simple_repeat             4    180     (0) 2827050  
  1327   16.5  0.0  0.8  chr5              10861805 10862048 (61638328) + TDR12             DNA                       1    242     (0) 2827051  
   525   19.2  0.0  0.0  chr5              10862049 10862143 (61638233) C IS3EU-4N_DR       DNA/IS3EU            (1930)     95       1 2827052  
   711   20.0  3.9  0.0  chr5              10862144 10862298 (61638078) + Harbinger-N31B_DR DNA/PIF-Harbinger       521    681     (0) 2827053  
   220   16.2  0.0  4.8  chr5              10863304 10863316 (61637060) + MuDR-3_DR         DNA/MULE-MuDR           527    631  (6341) 2827054  
   436    2.1  0.0  0.0  chr5              10863317 10863413 (61636963) + (TAA)n            Simple_repeat             1     97     (0) 2827055 *
   448    9.3  0.9  0.0  chr5              10863338 10863445 (61636931) + DNA-1-7_DR        DNA/PIF-Harbinger       671    779   (659) 2827056  
   205   20.7  7.9  2.1  chr5              10863606 10863694 (61636682) C Helitron-N2_DR    RC/Helitron          (2324)    139      46 2827057 *
   408    6.1  0.0  0.0  chr5              10863645 10863742 (61636634) C DNA-6-N2_DR       DNA                   (746)   4310    4213 2827058  
   251   15.9  0.0  3.3  chr5              10863650 10863805 (61636571) + DNA-1-7_DR        DNA/PIF-Harbinger       677    827   (611) 2827059 *
   269   19.3  0.9  1.8  chr5              10863896 10863920 (61636456) + (TAA)n            Simple_repeat             3    110     (0) 2827060  
   271   17.9  0.0  0.0  chr5              10863921 10864004 (61636372) + (CAA)n            Simple_repeat             3     86     (0) 2827061  
   248   10.4  2.0 21.8  chr5              10863922 10864069 (61636307) + DNA-1-7_DR        DNA/PIF-Harbinger       677    800   (638) 2827062 *
   229   17.8  0.8  4.2  chr5              10863968 10864090 (61636286) + DNA-6-N2_DR       DNA                    4189   4307   (749) 2827063 *
   262   15.0  1.6  0.8  chr5              10863989 10864007 (61636369) C DNA-1-7_DR        DNA/PIF-Harbinger     (638)    800     679 2827064  
   364    9.8  1.0  0.0  chr5              10864008 10864109 (61636267) + (TTA)n            Simple_repeat             3    105     (0) 2827065  
  5737   13.5  7.4  2.4  chr5              10865618 10866713 (61633663) + Harbinger-4N1B_DR DNA/PIF-Harbinger        15   1163     (0) 2827066  
   201   10.2  0.0  6.8  chr5              10866745 10866807 (61633569) C hAT-N178B_DR      DNA/hAT-Ac           (1687)    196     138 2827067 *
   223    9.1  5.2  0.0  chr5              10866752 10866828 (61633548) + (TTA)n            Simple_repeat             1     81     (0) 2827068  
   309   18.2  1.5  0.0  chr5              10866830 10866895 (61633481) C LOOPERN4_DR       DNA/PiggyBac            (0)    917     851 2827069  
  1227   16.4  7.6  0.4  chr5              10866897 10867134 (61633242) + HATN8_DR          DNA/Zisupton              1    255     (0) 2827070  
  1293   26.2  4.4 12.4  chr5              10867135 10868047 (61632329) C LOOPERN4_DR       DNA/PiggyBac           (61)    856       9 2827069 *
  1504   23.1 11.0  4.8  chr5              10867421 10868055 (61632321) C LOOPERN3B_DR      DNA/Kolobok-T2        (376)    673       1 2827071  
  3144   10.3  1.5  0.2  chr5              10868060 10868527 (61631849) + LOOPERN4B_DR      DNA/Kolobok-T2            1    474    (29) 2827072  
   359   14.5  0.0  1.2  chr5              10868613 10868696 (61631680) C DNA6-6_DR         DNA                  (1245)  10036    9954 2827073  
   226   10.8  2.0  6.3  chr5              10868644 10868742 (61631634) + Zisupton-6_DR     DNA/Zisupton           9398   9492 (12624) 2827074 *
   204   18.4  6.0  1.9  chr5              10869169 10869218 (61631158) + Polinton-2_DR     DNA/Maverick          11694  11745  (4531) 2827075  
   313   11.0  0.0  0.0  chr5              10869227 10869299 (61631077) C ENSPM-6_DR        DNA/CMC-EnSpm       (18583)  14033   13961 2827076  
   242   16.2 10.0  0.0  chr5              10869232 10869311 (61631065) + Polinton-4_DR     DNA/Maverick          17885  17972  (2315) 2827077 *
   464    2.6  0.0  0.0  chr5              10869249 10869325 (61631051) + hAT-N48B_DR       DNA/hAT-Ac             1617   1693   (447) 2827078  
   443    9.9  4.0  0.0  chr5              10869250 10869350 (61631026) + EnSpm-9_DR        DNA/CMC-EnSpm           920   1024  (7596) 2827079 *
   263   22.1  0.0  0.0  chr5              10869326 10869361 (61631015) C ERV1-N3-I_DR      LTR/ERV1              (896)   3695    3583 2827080 *
   371    1.2  0.0  0.0  chr5              10869452 10869532 (61630844) + (TATAA)n          Simple_repeat             4     84     (0) 2827081  
   559    8.7  1.5  3.0  chr5              10869633 10869949 (61630427) + (TATAA)n          Simple_repeat             1    312     (0) 2827082  
   304   17.7  2.3  0.6  chr5              10869821 10869996 (61630380) + (AATAG)n          Simple_repeat             2    180     (0) 2827083 *
   931   10.6 21.1  0.0  chr5              10870008 10870168 (61630208) + Gypsy-237_DR-LTR  LTR/Gypsy               306    500     (0) 2827084  
  1125   17.5  0.0  7.1  chr5              10870298 10870326 (61630050) + hAT-N137_DR       DNA/hAT-Ac             2312   2325  (1246) 2827085  
  1255   12.0  0.0  5.2  chr5              10870327 10870528 (61629848) + SINE2-3B_DR       SINE/tRNA-V               3    194   (157) 2827086  
   859    6.2 10.9  0.0  chr5              10870526 10870653 (61629723) C HarbingerN5_DR    DNA/PIF-Harbinger     (135)    726     585 2827087 *
   730    9.7  5.3  0.0  chr5              10870654 10870767 (61629609) C HarbingerN5_DR    DNA/PIF-Harbinger     (741)    120       1 2827087  
  2383    9.3  9.3  4.9  chr5              10870773 10871246 (61629130) + hAT-N57_DR        DNA/hAT-Ac              791   1284     (2) 2827088  
   224   31.8  0.0  4.7  chr5              10871666 10871754 (61628622) C DNA-1-5_DR        DNA                     (0)    748     664 2827089  
   356   23.9  0.6 15.9  chr5              10872246 10872404 (61627972) + piggyBac-N5B_DR   DNA/PiggyBac?          1250   1387   (351) 2827090  
  1299   16.8  4.5  0.4  chr5              10872439 10872683 (61627693) C HATN8_DR          DNA/Zisupton            (0)    255       1 2827091  
   352   23.9  2.6  0.9  chr5              10872787 10872900 (61627476) + piggyBac-N5B_DR   DNA/PiggyBac?          1606   1721    (17) 2827092  
   331   23.7  0.0  0.8  chr5              10872950 10873068 (61627308) + DNA-X-5_DR        DNA/hAT                 983   1100   (121) 2827093 *
   464   16.1  0.8  0.8  chr5              10872964 10873088 (61627288) + Harbinger1_DR     DNA/PIF-Harbinger      2748   2872  (1589) 2827094 *
   564    9.4  0.0  0.0  chr5              10872973 10873068 (61627308) C DNA7-N1_DR        DNA/Zisupton         (1085)   9332    9237 2827095  
   329   26.4  3.0  2.3  chr5              10872989 10873120 (61627256) + Helitron-2_DR     RC/Helitron            6027   6159 (21253) 2827096 *
   481   12.1  1.2  1.6  chr5              10873069 10873105 (61627271) C hAT-2_DR          DNA/hAT-Charlie        (82)   2449    2358 2827097  
   458   13.2  9.4  2.9  chr5              10873121 10873169 (61627207) + EnSpm-N34_DR      DNA/CMC-EnSpm           378    506   (584) 2827098  
   266    9.2 10.2  0.0  chr5              10873411 10873508 (61626868) + DNA-6-N2_DR       DNA                    4187   4294   (762) 2827099 *
   397    8.8  1.9  4.3  chr5              10873448 10873669 (61626707) + (TAA)n            Simple_repeat             1    216     (0) 2827100  
   226   15.8  1.4  9.6  chr5              10873560 10873610 (61626766) + DNA-1-7_DR        DNA/PIF-Harbinger       671    786   (652) 2827101 *
   235   19.3  1.1  1.1  chr5              10873611 10873699 (61626677) C DNA-TA-4_DR       DNA/TcMar            (3657)   6138    6050 2827102  
  1147   15.3 13.0  0.4  chr5              10874401 10874623 (61625753) + hAT-N123_DR       DNA/hAT-Ac                1    251   (643) 2827103  
   229    6.5  0.0  0.0  chr5              10874657 10874687 (61625689) C Crack-4_DR        LINE/L2                (22)   1159    1129 2827104  
  3937    9.8  2.7  0.0  chr5              10874690 10875239 (61625137) C EnSpm-N39B_DR     DNA/CMC-EnSpm?          (0)    565       1 2827105  
  1149   10.9 10.9  0.0  chr5              10875242 10875441 (61624935) C Crack-4_DR        LINE/L2                (55)   1126     905 2827104  
   375   10.2  0.0  1.7  chr5              10875442 10875501 (61624875) C hAT-N51_DR        DNA/hAT-Ac              (0)    368     310 2827106  
   404    0.0  0.0  0.0  chr5              10875502 10875547 (61624829) C Gypsy41-LTR_DR    LTR/Gypsy               (0)    890     845 2827107 *
  3914    2.2  0.9  0.0  chr5              10875547 10876008 (61624368) C Gypsy41-LTR_DR    LTR/Gypsy             (424)    466       1 2827107  
  1784   12.7  5.0  0.0  chr5              10876009 10876306 (61624070) C hAT-N51_DR        DNA/hAT-Ac             (54)    314       2 2827106  
   506   16.2  8.9  8.9  chr5              10876309 10876477 (61623899) C Crack-4_DR        LINE/L2               (270)    911     743 2827104  
  3615    3.7  0.0  0.0  chr5              10877413 10877840 (61622536) C Tc1-6_DR          DNA/TcMar-Tc1           (0)   1203     776 2827108  
   636   12.1  0.0  4.6  chr5              10877901 10878013 (61622363) + L2-1B_DR          LINE/L2                 898   1005     (3) 2827109  
   357   24.8  6.0  0.0  chr5              10877919 10878035 (61622341) C Zisupton-2_DR     DNA/Zisupton         (2110)   2944    2821 2827110 *
  1436   15.8  5.8 14.4  chr5              10878305 10878391 (61621985) + MuDR-2N1_DR       DNA/MULE-MuDR          4545   4595  (7630) 2827111  
  8597    6.6  5.2  2.9  chr5              10878392 10879629 (61620747) + TE-X-1_DR         DNA                       3   1267   (211) 2827112  
   415   17.3  3.9  0.0  chr5              10879581 10879684 (61620692) + ENSPM-6_DR        DNA/CMC-EnSpm         13267  13374 (19242) 2827113 *
   651   14.2  6.0  0.0  chr5              10879602 10879819 (61620557) + DNA8-25_DR        DNA                     598    828  (3139) 2827114 *
  1129   12.3  0.0  7.8  chr5              10879631 10879975 (61620401) C Zisupton-6_DR     DNA/Zisupton        (13225)   8891    8572 2827115  
   403    9.6  5.5  0.0  chr5              10879925 10879997 (61620379) + Zisupton-7_DR     DNA/Zisupton          12441  12517  (4565) 2827116 *
   225   11.9  2.6 10.5  chr5              10879932 10880044 (61620332) + CryptonV-N4_DR    DNA/Crypton-V          4907   5011  (8482) 2827117 *
   441   12.8 19.7  1.3  chr5              10879974 10880100 (61620276) C HATN6_DR          DNA/hAT-Ac            (136)    875     726 2827118  
   355    7.7  1.2  8.8  chr5              10879998 10880010 (61620366) C Helitron-N3B_DR   RC/Helitron          (4149)   2455    2376 2827119 *
   264   13.9  0.0  0.0  chr5              10880197 10880239 (61620137) C HATN6_DR          DNA/hAT-Ac            (472)    539     497 2827118  
   248   10.5  0.0  0.0  chr5              10880245 10880282 (61620094) C HATN6_DR          DNA/hAT-Ac            (594)    417     380 2827118  
  2847   15.4 16.8  0.0  chr5              10880531 10881055 (61619321) C TDR13C            DNA                    (66)    614       2 2827120  
   286   20.2 11.3  1.7  chr5              10881095 10881200 (61619176) + Merlin-2_DR       DNA/Merlin             7294   7409  (6512) 2827121 *
   429   14.1 10.6  0.0  chr5              10881112 10881196 (61619180) + ANGEL             DNA/Kolobok             216    309     (0) 2827122  
   278   24.3  4.8  3.4  chr5              10881197 10881256 (61619120) C EnSpm-7_DR        DNA/CMC-EnSpm        (1816)   9218    9072 2827123  
  4109   12.8  6.3  3.5  chr5              10882631 10883361 (61617015) C TDR13             DNA                    (21)    751       1 2827124  
   236    4.9  0.0  0.0  chr5              10883598 10883638 (61616738) + DNA-8-7_DR        DNA/hAT-Tip100          920    960    (89) 2827125 *
  1440   11.8  6.5  0.7  chr5              10883605 10883897 (61616479) + DNA-X-4_DR        DNA                     135    517   (728) 2827126 *
  2457   11.2 17.8  0.0  chr5              10883884 10884322 (61616054) + DNA-X-4_DR        DNA                     726   1242     (3) 2827127  
   281   17.8 17.6  1.0  chr5              10884255 10884339 (61616037) C DNA-X-4B_DR       DNA                    (45)    376     278 2827128 *
 12260    1.6  1.2  0.3  chr5              10884341 10885778 (61614598) + DNA8-9_DR         DNA/hAT-Ac                1   1451     (0) 2827129  
   205   17.3  1.9  0.0  chr5              10885868 10885919 (61614457) + EnSpm-10N1_DR     DNA/CMC-EnSpm          1784   1836  (1399) 2827130  
  2217    8.0  6.0  0.3  chr5              10887404 10887718 (61612658) + TC1DR3            DNA/TcMar-Tc1             5    337   (888) 2827131  
  3308    9.5  3.6  0.6  chr5              10887720 10888194 (61612182) + TC1DR3            DNA/TcMar-Tc1           737   1225     (0) 2827132  
   252   12.5  0.0  0.0  chr5              10888161 10888200 (61612176) C DNA8-26_DR        DNA                  (2991)   1539    1500 2827133 *
   204   17.9  0.0  7.1  chr5              10888172 10888231 (61612145) C Tx1-50_DR         LINE/L1-Tx1          (1408)   4091    4036 2827134 *
   254   20.4  3.2  4.9  chr5              10888405 10888466 (61611910) C Zisupton-3_DR     DNA/Zisupton         (2416)   5539    5479 2827135  
  1333   21.0 27.8  0.7  chr5              10888537 10889120 (61611256) C DNA-1-3_DR        DNA/PIF-Harbinger       (0)    837       8 2827136  
   791   15.5  0.8  0.0  chr5              10889121 10889249 (61611127) C Zisupton-3_DR     DNA/Zisupton         (3104)   4851    4722 2827137  
   406   15.6  0.0  0.0  chr5              10889270 10889333 (61611043) C HATN4_DR          DNA/hAT-Charlie       (128)     64       1 2827138  
   211   29.9  3.0  0.0  chr5              10889275 10889341 (61611035) + CryptonV-N5_DR    DNA/Crypton-V         12696  12764 (11773) 2827139 *
  1738   16.8  6.3  0.6  chr5              10889513 10889847 (61610529) C DIRS-4N1-LTR_DR   LTR/Ngaro               (0)    354       1 2827140  
  1527   18.3  5.9  0.0  chr5              10889851 10890206 (61610170) C Mariner-N38_DR    DNA/TcMar-Tc1           (9)    538     162 2827141  
   235   17.4  6.2  3.0  chr5              10890992 10891056 (61609320) + EnSpm-N23_DR      DNA/CMC-EnSpm            27     93   (545) 2827142  
   981   12.6  4.0  1.7  chr5              10891058 10891234 (61609142) + EnSpm-N8_DR       DNA/CMC-EnSpm             8    188   (474) 2827143 *
  1154    9.4  0.6  0.0  chr5              10891224 10891383 (61608993) + L2-3_DRe          LINE/L2                4318   4478   (590) 2827144  
  1245   22.3  2.3 18.4  chr5              10891407 10892099 (61608277) + EnSpm-N8_DR       DNA/CMC-EnSpm             1    599    (63) 2827145  
   370   19.5 28.9  0.0  chr5              10892125 10892273 (61608103) + EnSpm-N23_DR      DNA/CMC-EnSpm           104    295   (343) 2827146  
  1209   15.7 12.1  2.6  chr5              10892395 10892675 (61607701) C ANGEL             DNA/Kolobok             (2)    307       1 2827147  
   305   25.7  0.0 15.0  chr5              10892526 10892694 (61607682) + Merlin-2_DR       DNA/Merlin             7275   7421  (6500) 2827148 *
   215    5.9  0.0  0.0  chr5              10893004 10893054 (61607322) C DNA-TA-4_DR       DNA/TcMar            (5084)   4711    4661 2827149 *
   308    5.9  1.5  0.0  chr5              10893013 10893080 (61607296) C hAT-N178B_DR      DNA/hAT-Ac           (1688)    195     127 2827150  
   256   24.7  0.0  2.6  chr5              10893138 10893216 (61607160) C hAT-N126B_DR      DNA/hAT-Ac            (322)    278     202 2827151  
  3585   16.6  5.2  6.9  chr5              10893258 10894067 (61606309) C DNA25TWA2_DR      DNA                     (5)    797       1 2827152  
   417   19.6  0.0  7.6  chr5              10894086 10894212 (61606164) + Merlin-N1_DR      DNA/Merlin              234    351    (18) 2827153 *
   582   21.3  2.9  0.6  chr5              10894211 10894385 (61605991) + DNA9-3_DR         DNA/MULE-MuDR?        10374  10552   (827) 2827154  
   486   15.9 10.8  8.3  chr5              10894389 10894518 (61605858) C TDR13             DNA                     (1)    771     639 2827155  
   288    4.1  0.0  1.0  chr5              10894513 10894617 (61605759) + (TTTC)n           Simple_repeat             1    103     (0) 2827156 *
   659   17.1  0.8  0.0  chr5              10894576 10894591 (61605785) C EnSpm-6N1_DR      DNA/CMC-EnSpm        (2807)   6429    6300 2827157  
   782   10.6  0.9  0.0  chr5              10894592 10894704 (61605672) + hAT-N167B_DR      DNA/hAT-Charlie        1241   1354   (219) 2827158  
  2872   13.6  7.7 16.2  chr5              10894714 10895504 (61604872) C TDR13             DNA                    (82)    690       1 2827159  
   233    8.2  0.0  1.7  chr5              10896789 10896844 (61603532) + CryptonV-N4_DR    DNA/Crypton-V          2414   2463 (11030) 2827160  
   215   15.8  9.1  4.3  chr5              10896987 10897052 (61603324) C MuDR-2_DR         DNA/MULE-MuDR        (5771)  18162   18094 2827161 *
   326   10.9  0.0  1.8  chr5              10897016 10897071 (61603305) C EnSpm-N48B_DR     DNA/CMC-EnSpm        (5087)   1872    1818 2827162 *
  2231   13.2 13.3  1.9  chr5              10897023 10897040 (61603336) + Helitron-N2_DR    RC/Helitron             936   1041  (1422) 2827163  
  2645    6.7 14.5  0.4  chr5              10897041 10897474 (61602902) + Mariner-N38_DR    DNA/TcMar-Tc1            30    524    (23) 2827164  
  2231   13.2 13.3  1.9  chr5              10897475 10897549 (61602827) + Helitron-N2_DR    RC/Helitron            1042   1521   (942) 2827163  
   232    4.4  0.0  0.0  chr5              10897501 10897568 (61602808) + KenoDr1           LINE/L1-Tx1            5618   5685   (108) 2827165 *
   218    3.1  3.7  0.6  chr5              10897569 10897585 (61602791) + (TTTA)n           Simple_repeat             2     88     (0) 2827166  
   411   12.0  1.8  2.7  chr5              10897710 10897954 (61602422) + (TTA)n            Simple_repeat             1    242     (0) 2827167 *
  1643   17.1 10.2  1.2  chr5              10897952 10898325 (61602051) C Rex1-20_DRe       LINE/Rex-Babar         (10)   3277    2871 2827168  
   235   12.5  0.0  0.0  chr5              10898322 10898401 (61601975) + L1-119_DR         LINE/L1                1116   1195  (4082) 2827169 *
   206   30.6  0.0  0.0  chr5              10898664 10898735 (61601641) + EnSpm-N44_DR      DNA/CMC-EnSpm          7273   7344  (1308) 2827170  
   267   28.1  0.0  1.2  chr5              10898751 10898833 (61601543) + EnSpm-N1_DR       DNA/CMC-EnSpm           862    943  (1587) 2827171  
   218   23.2  4.3  1.4  chr5              10899400 10899469 (61600907) C DNA-TA-1_DR       DNA/CMC-EnSpm         (242)    570     499 2827172  
   765   13.3  6.1  7.8  chr5              10899499 10899694 (61600682) C DNA11TA1_DR       DNA/CMC-EnSpm          (10)    193       1 2827173  
   362   21.5 17.0  7.5  chr5              10899714 10899884 (61600492) + Harbinger-N25B_DR DNA/PIF-Harbinger        16    201   (364) 2827174  
  2223   10.4 10.9  0.0  chr5              10899910 10900256 (61600120) C TC1DR3            DNA/TcMar-Tc1           (0)   1225     841 2827175  
  3529    9.4  2.5  1.1  chr5              10900258 10900774 (61599602) + TC1DR3            DNA/TcMar-Tc1           206    729   (496) 2827176  
   494   20.7  0.0  8.0  chr5              10900740 10900860 (61599516) + Merlin-2_DR       DNA/Merlin             4844   4955  (8966) 2827177 *
   671   13.7  0.0  0.8  chr5              10900763 10900894 (61599482) C DNA8-26_DR        DNA                  (2990)   1540    1410 2827178 *
  1034   20.0  0.0  1.1  chr5              10900797 10900818 (61599558) + Zisupton-6_DR     DNA/Zisupton           8391   8526 (13590) 2827179  
   959    6.5  0.6  8.0  chr5              10900819 10901152 (61599224) C Harbinger-N17_DR  DNA/PIF-Harbinger    (1029)    616     306 2827180 *
  1186    1.1  0.0  1.1  chr5              10900995 10901267 (61599109) + EnSpm-N42_DR      DNA/CMC-EnSpm           546    815   (437) 2827181 *
  1192    0.0  0.0  1.1  chr5              10901045 10901480 (61598896) C EnSpm-N42_DR      DNA/CMC-EnSpm         (436)    816     546 2827181 *
  1216    1.5  0.7  0.4  chr5              10901275 10901544 (61598832) + EnSpm-N42_DR      DNA/CMC-EnSpm           546    816   (436) 2827181  
   874   15.3  0.8  0.8  chr5              10901320 10901575 (61598801) + DNA8-25_DR        DNA                     628    883  (3084) 2827182 *
  1034   20.0  0.0  1.1  chr5              10901481 10901543 (61598833) + Zisupton-6_DR     DNA/Zisupton           8527   8945 (13171) 2827179 *
  1238    6.1  1.8  0.0  chr5              10901540 10901703 (61598673) C hAT-N66_DR        DNA/hAT-Charlie        (28)    167       1 2827183  
   472   21.7  0.0  0.0  chr5              10901816 10901907 (61598469) C DNA8-7_DR         DNA/hAT-Ac            (492)     92       1 2827184  
   404   21.4  6.9  3.3  chr5              10902319 10902334 (61598042) + CryptonV-N6_DR    DNA/Crypton-V           264    284   (278) 2827185  
   749   16.4  0.0  0.0  chr5              10902335 10902468 (61597908) C CryptonV-N7_DR    DNA/Crypton-V           (2)    282     149 2827186 *
  2057   18.3  5.0  5.2  chr5              10902468 10902976 (61597400) + DNA-8-11B_DR      DNA/hAT-Blackjack       594   1054   (166) 2827187  
   250   20.6  3.6  7.4  chr5              10902980 10903063 (61597313) + TDR13             DNA                       1     81   (691) 2827188 *
   939   10.1 26.3  0.4  chr5              10903029 10903207 (61597169) + Kolobok-N6_DR     DNA/Kolobok-T2?          65    289   (178) 2827189  
  2813    6.0  0.8  0.0  chr5              10903213 10903564 (61596812) + PROTOP1_DR        DNA/P                     1    355    (29) 2827190  
   244   11.1  0.0  0.0  chr5              10903605 10903640 (61596736) C Copia-11C_DR-LTR  LTR/Gypsy?            (384)     52      17 2827191  
  1687   10.7 23.9  3.0  chr5              10903702 10904165 (61596211) C hAT-N122_DR       DNA/hAT-Ac             (19)    558       1 2827192  
   395   17.3  2.5  0.0  chr5              10904167 10904247 (61596129) + DNA-8-11B_DR      DNA/hAT-Blackjack      1046   1128    (92) 2827193  
   365   23.6  3.9  9.5  chr5              10904228 10904251 (61596125) + DNAX-23_DR        DNA                    9253   9267  (2534) 2827194 *
  2364   11.4  4.1  0.3  chr5              10904252 10904620 (61595756) + HE1_DR1           SINE/tRNA-V-RTE           1    383    (19) 2827195  
   410   20.5  0.8  7.9  chr5              10904512 10904633 (61595743) + Mariner-N5B_DR    DNA/TcMar              5143   5256  (4188) 2827196 *
   378   23.8  0.0  5.0  chr5              10904613 10904718 (61595658) + DNA-8-11_DR       DNA/hAT-Ac              861    961     (0) 2827197 *
   230   29.4  0.9  4.5  chr5              10904617 10904730 (61595646) + EnSpm-3_DR        DNA/CMC-EnSpm          1545   1654  (6794) 2827198 *
   522   24.1  2.9  2.9  chr5              10904700 10904870 (61595506) C CryptonV-N7_DR    DNA/Crypton-V         (109)    175       5 2827199  
   444   24.3  3.9  5.2  chr5              10904734 10904889 (61595487) + hAT-N48C_DR       DNA/hAT-Ac             1557   1710   (589) 2827200 *
   380   26.8  3.4  4.9  chr5              10904871 10904903 (61595473) + CryptonV-N6_DR    DNA/Crypton-V            96    296   (266) 2827201 *
  1000   12.3  0.0  8.7  chr5              10905579 10905791 (61594585) C DNA11TA1_DR       DNA/CMC-EnSpm           (0)    203       8 2827202  
   256    3.1  0.0  0.0  chr5              10905947 10905978 (61594398) C EnSpm-N13_DR      DNA/CMC-EnSpm        (2536)  19613   19582 2827203  
   310   15.6  0.8 24.0  chr5              10905999 10906035 (61594341) + CryptonV-N4_DR    DNA/Crypton-V          5008   5103  (8390) 2827204  
   459    8.8  1.2  1.2  chr5              10906036 10906116 (61594260) + Helitron-N3_DR    RC/Helitron            1996   2076   (940) 2827205  
   258   19.0  1.6  5.1  chr5              10906063 10906123 (61594253) + hAT5-N2_DR        DNA/hAT-hAT5           1532   1590   (995) 2827206 *
   203   21.6  0.0  0.0  chr5              10906119 10906155 (61594221) + Kolobok-N10_DR    DNA/Kolobok             382    418   (225) 2827207 *
  1234   21.1  8.8  3.0  chr5              10906200 10906517 (61593859) C hAT-N174_DR       DNA/hAT-Ac             (86)    653     318 2827208  
  1669   15.8  1.6  1.0  chr5              10906604 10906910 (61593466) + Kolobok-N6_DR     DNA/Kolobok-T2?           1    309   (158) 2827209  
  6039    7.2  1.7  0.1  chr5              10906924 10907735 (61592641) C L2-3_DRe          LINE/L2                 (0)   5068    4244 2827210  
   281   18.4  1.2 11.5  chr5              10907789 10907874 (61592502) C hAT-N174_DR       DNA/hAT-Ac            (621)    118      41 2827208  
   201   21.7  2.2  0.0  chr5              10908209 10908254 (61592122) C CR1-42_DR         LINE/L2               (583)   3698    3652 2827211  
   204   29.6  0.0  1.4  chr5              10908809 10908880 (61591496) + EnSpm-N18_DR      DNA/CMC-EnSpm          3073   3143  (2332) 2827212  
   677   19.5 10.2  3.1  chr5              10908968 10909198 (61591178) C DNA8-25_DR        DNA                  (1780)   2187    2019 2827213  
   592   19.4  8.6  6.5  chr5              10908993 10909030 (61591346) + EnSpm-6N1_DR      DNA/CMC-EnSpm          3447   3656  (5576) 2827214 *
   809   13.5 13.1  3.3  chr5              10909031 10909198 (61591178) + TDR17B            DNA/Sola-1              420    603   (943) 2827215 *
  1217   19.1  3.2  6.2  chr5              10909198 10909510 (61590866) C DNAX-23_DR        DNA                  (2221)   9580    9277 2827216  
   816   24.6  4.0  1.0  chr5              10909341 10909541 (61590835) C hAT-N137_DR       DNA/hAT-Ac           (1059)   2512    2306 2827217 *
   684    9.5  4.3  0.8  chr5              10909578 10909706 (61590670) C CR1-24_DR         LINE/L2                 (0)   2247    2167 2827218  
   553   13.7  0.0  2.3  chr5              10909727 10909828 (61590548) C Tc1-1_DR          DNA/TcMar-Tc1         (401)   1224    1119 2827219 *
   884   10.9  1.2  5.7  chr5              10909806 10909970 (61590406) C Tc1-1_DR          DNA/TcMar-Tc1        (1418)    207      50 2827220 *
  5094   12.0  3.6  0.8  chr5              10909961 10910773 (61589603) + Kolobok-4N1_DR    DNA/Kolobok-T2           16    850   (819) 2827221  
   598   15.9  3.9  1.9  chr5              10910810 10910963 (61589413) C Tc1-1_DR          DNA/TcMar-Tc1        (1462)    163       7 2827222  
   291   15.6 16.9  0.0  chr5              10911722 10911747 (61588629) + EnSpm-8_DR        DNA/CMC-EnSpm          7679   7768  (1673) 2827223  
   346    3.9  5.9  0.0  chr5              10911748 10911798 (61588578) + ANGEL             DNA/Kolobok              29     82   (227) 2827224 *
   991   18.5  9.4  0.8  chr5              10911754 10911998 (61588378) C EnSpm-17_DR       DNA/CMC-EnSpm        (6182)   3094    2829 2827225 *
  2771    7.0  0.3  1.6  chr5              10911862 10912237 (61588139) C SINE2-4_DR        SINE/tRNA-V-RTE         (0)    371       1 2827226  
   386   19.3  6.0  0.0  chr5              10912175 10912257 (61588119) + DNA7-N2_DR        DNA/hAT-hAT6           1639   1726   (288) 2827227 *
   490   16.0 14.4  6.1  chr5              10912236 10912388 (61587988) + EnSpm-N4B_DR      DNA/CMC-EnSpm?           56    220     (0) 2827228  
   340   22.0  7.0  0.0  chr5              10912469 10912568 (61587808) + ANGEL             DNA/Kolobok             199    305     (4) 2827229  
  2150   13.6  1.7  0.6  chr5              10912578 10912926 (61587450) C TDR13             DNA                    (12)    760     408 2827230  
  1072    7.8  3.3  0.0  chr5              10912929 10913081 (61587295) C hAT-N159B_DR      DNA/hAT-Ac            (367)    876     719 2827231  
  5694    8.1  0.8  1.1  chr5              10913088 10913876 (61586500) + DNA2-2_DR         DNA                       1    786     (0) 2827232  
   219   12.5 19.6  0.0  chr5              10913880 10913935 (61586441) C hAT-N159B_DR      DNA/hAT-Ac            (537)    706     640 2827231 *
   262   12.2  2.0  0.0  chr5              10913935 10913983 (61586393) C TDR16             DNA                    (94)    219     170 2827233  
   223   15.5  5.0  3.3  chr5              10913940 10913983 (61586393) + TE-X-13_DR        Unknown                1499   1543   (882) 2827234 *
  1097    8.1  0.0  1.9  chr5              10913984 10914143 (61586233) C TDR17             DNA/Sola                (0)    248      92 2827235  
  5216    1.5  0.2  3.2  chr5              10914144 10914777 (61585599) + DIRS-1C-LTR_DR    LTR/Ngaro                 2    616     (2) 2827236  
   614    7.8  0.0  0.0  chr5              10914778 10914865 (61585511) C TDR17             DNA/Sola              (160)     88       1 2827235  
   282   14.9  0.0  8.2  chr5              10914809 10914874 (61585502) C IS3EU-4_DR        DNA/IS3EU            (5660)   9369    9309 2827237 *
   496   19.7  9.4  1.7  chr5              10914866 10915025 (61585351) C TDR16             DNA                   (140)    173       2 2827233  
   274   33.3  2.2  0.0  chr5              10915171 10915260 (61585116) + hAT-N112_DR       DNA/hAT-Ac             1112   1203     (0) 2827238  
   232   25.5  0.0  0.0  chr5              10915218 10915268 (61585108) + EnSpmN1_DR        DNA/CMC-EnSpm          2583   2633  (3948) 2827239 *
  1006   28.3  6.5 11.2  chr5              10915694 10916262 (61584114) + Helitron-N1_DR    RC/Helitron            1767   2126   (455) 2827240  
   775   13.7  4.8  0.0  chr5              10916263 10916408 (61583968) + EnSpm-N27B_DR     DNA/CMC-EnSpm            21    173     (0) 2827241  
  1006   28.3  6.5 11.2  chr5              10916409 10916689 (61583687) + Helitron-N1_DR    RC/Helitron            2127   2304   (277) 2827240  
  1120   26.0  2.0 19.7  chr5              10916833 10917546 (61582830) C Helitron-N1_DR    RC/Helitron           (121)   2460    1847 2827242  
   373   13.3  6.5  2.5  chr5              10918713 10918729 (61581647) C DNA8-10_DR        DNA/hAT-Ac           (1188)   2830    2811 2827243  
  1845    9.6 12.5  2.2  chr5              10918730 10919058 (61581318) + SINE2-4_DR        SINE/tRNA-V-RTE           3    364     (7) 2827244  
   798   12.6  2.1  1.4  chr5              10918930 10919074 (61581302) + hAT-N127_DR       DNA/hAT-Charlie        7001   7146  (3170) 2827245 *
   243   26.6  2.1  1.0  chr5              10919094 10919188 (61581188) + Helitron-N5_DR    RC/Helitron            8188   8283  (1226) 2827246  
  1702   19.2  6.7  5.1  chr5              10919440 10919884 (61580492) + Crypton-N1_DR     DNA/Crypton-A            31    482     (2) 2827247  
   862   20.6  1.1  0.5  chr5              10919885 10920053 (61580323) + ANGEL             DNA/Kolobok              42    211    (98) 2827248  
  4597   11.4 12.9  1.5  chr5              10920098 10920991 (61579385) + HATN6_DR          DNA/hAT-Ac                1    994    (17) 2827249  
  3397    7.4  7.2  0.4  chr5              10920994 10921482 (61578894) C piggyBac-N4_DR    DNA/PiggyBac          (325)    998     477 2827250  
   778   15.5  0.0  0.0  chr5              10922299 10922427 (61577949) C DNA-5-3_DR        DNA/hAT-hAT5            (4)    529     401 2827251  
   635   11.8  5.9  0.0  chr5              10922429 10922530 (61577846) C TDR13             DNA                     (1)    771     664 2827252 *
   976    6.6  1.7  7.6  chr5              10922529 10922709 (61577667) C DNA-4-5_DR        DNA                   (239)    688     518 2827253 *
  1112    6.8  0.0  0.7  chr5              10922704 10922851 (61577525) C DNA-4-5_DR        DNA                   (780)    147       1 2827253  
   336    3.7  3.6  1.8  chr5              10922852 10922906 (61577470) + REX1-9_DR         LINE/Rex-Babar          777    832     (2) 2827254  
  1857   16.2 11.2  0.7  chr5              10922926 10923415 (61576961) C TDR7              DNA                     (0)    541       1 2827255  
  7282    9.9  7.3  5.5  chr5              10923464 10924814 (61575562) C LOOPERN2_DR       DNA/Kolobok-T2          (0)   1375       1 2827256  
   213   18.5  1.9  0.0  chr5              10924850 10924903 (61575473) + ENSPM-6_DR        DNA/CMC-EnSpm          3126   3180 (29436) 2827257  
   268   19.1  3.7  3.7  chr5              10925692 10925800 (61574576) C ASAT_CY           Satellite             (141)    121      13 2827258  
   252    7.1  1.4  0.0  chr5              10925849 10925918 (61574458) C DNA-6-N2_DR       DNA                   (758)   4298    4228 2827259  
   961   13.7 14.5 10.5  chr5              10926050 10926407 (61573969) + Rex1-31_DRe       LINE/Rex-Babar         3153   3523    (10) 2827260  
   469   11.5  0.6 12.8  chr5              10926406 10926848 (61573528) + (TTA)n            Simple_repeat             1    389     (0) 2827261 *
   370   10.7  1.4  0.0  chr5              10926961 10927100 (61573276) + (TTA)n            Simple_repeat             3    144     (0) 2827262  
   289    9.2  8.9  3.1  chr5              10927003 10927125 (61573251) + DNA-6-N2_DR       DNA                     773    902  (4154) 2827263 *
   271    9.5  0.0  2.4  chr5              10928112 10928154 (61572222) C SINE3-1a          SINE/5S-Deu-L2        (516)     54      13 2827264  
  1289   15.8 11.0  0.7  chr5              10928156 10928410 (61571966) + HarbingerN6B_DR   DNA/PIF-Harbinger         1    281   (441) 2827265  
  1056   18.9 13.5  1.5  chr5              10928406 10928642 (61571734) C SINE3-1a          SINE/5S-Deu-L2        (246)    324      60 2827266 *
   717   17.4 14.4  9.0  chr5              10928651 10929029 (61571347) C DNA8-13_DR        DNA/hAT-Tip100?       (203)    379       1 2827267  
   978   10.2  1.8  1.8  chr5              10929630 10929798 (61570578) + DNA11TA1_DR       DNA/CMC-EnSpm            35    203     (0) 2827268  
   316   13.7  1.3  5.4  chr5              10929978 10929993 (61570383) + hAT-N134_DR       DNA/hAT?                726    738   (327) 2827269  
   510   21.6 19.9  1.5  chr5              10929994 10930219 (61570157) C ANGEL             DNA/Kolobok             (0)    309      43 2827270 *
   544   20.0  0.0  0.9  chr5              10930104 10930219 (61570157) C hAT-N134_DR       DNA/hAT?              (168)    897     783 2827271  
   344   27.2  4.8  0.0  chr5              10930111 10930235 (61570141) + EnSpm-N47_DR      DNA/CMC-EnSpm?         1943   2073   (944) 2827272 *
   339   22.1  4.1  6.3  chr5              10930220 10930248 (61570128) + EnSpm-7_DR        DNA/CMC-EnSpm          9280   9421  (1613) 2827273 *
   547   17.4  3.1  0.8  chr5              10930337 10930463 (61569913) C DNA8-13_DR        DNA/hAT-Tip100?       (447)    211      82 2827274  
   229   18.3  1.6  3.3  chr5              10930487 10930548 (61569828) + Helitron-1N4_DR   RC/Helitron            1468   1528  (1652) 2827275  
   336    8.9  0.2  0.0  chr5              10930651 10930705 (61569671) C DNA8-13_DR        DNA/hAT-Tip100?       (354)    228     169 2827276  
   402   17.5 17.6  3.7  chr5              10931573 10931691 (61568685) C Harbinger-N25_DR  DNA/PIF-Harbinger      (11)    565     431 2827277  
   388   14.3  1.2  7.7  chr5              10931724 10931801 (61568575) C Harbinger-N25B_DR DNA/PIF-Harbinger     (359)    206     134 2827278  
   795   15.9  0.0  4.1  chr5              10931802 10931952 (61568424) + SINE2-3B_DR       SINE/tRNA-V               2    146   (205) 2827279 *
  2812    8.7  1.2  0.2  chr5              10931952 10932364 (61568012) + TDR2              DNA/TcMar-Tc1           507    923    (14) 2827280  
   228   17.0 13.2  0.0  chr5              10932378 10932430 (61567946) + DNA6-1_DR         DNA/hAT-hAT5            224    283   (866) 2827281  
   211   18.8  7.8  0.0  chr5              10932392 10932455 (61567921) + hAT-N126B_DR      DNA/hAT-Ac              115    183   (417) 2827282 *
   497   12.7  6.6  0.6  chr5              10932404 10932554 (61567822) + Helitron-4_DR     RC/Helitron           11760  11919 (19949) 2827283 *
   510   12.8  7.5  0.0  chr5              10932438 10932570 (61567806) + hAT-N21_DR        DNA/hAT-Charlie        1636   1778    (68) 2827284 *
   587    8.4  3.4  0.0  chr5              10932458 10932576 (61567800) + CryptonV-3_DR     DNA/Crypton-V           407    529 (22924) 2827285  
   234   16.0  2.6  3.9  chr5              10932519 10932596 (61567780) C CryptonV-2_DR     DNA/Crypton-V       (12840)   8971    8895 2827286 *
   681    7.8  0.0  0.0  chr5              10932556 10932645 (61567731) + Tc1-6_DR          DNA/TcMar-Tc1             7     96  (1107) 2827287  
   498    7.5  4.5  5.9  chr5              10932571 10932587 (61567789) + Dada-U6_DR        DNA/Dada               7090   7237  (1726) 2827288 *
   219   24.0 10.9  0.9  chr5              10932597 10932614 (61567762) C MuDR-2N1_DR       DNA/MULE-MuDR        (8743)   3477    3372 2827289  
   481   10.6  7.2  3.0  chr5              10932623 10932719 (61567657) C Tc1-6_DR          DNA/TcMar-Tc1         (898)    305     205 2827290  
   465   24.0 11.6  3.1  chr5              10932718 10932984 (61567392) + hAT-N126B_DR      DNA/hAT-Ac              175    463   (137) 2827291 *
  3501   14.4 19.3  9.5  chr5              10932986 10934386 (61565990) + hAT-24N1_DR       DNA/hAT-Ac                1   1527     (0) 2827292  
   642   16.1  8.2  3.5  chr5              10934391 10934525 (61565851) + HATN12B_DR        DNA/hAT-Ac              555    695     (0) 2827293  
 78119    1.1  1.8  1.4  chr5              10936386 10945656 (61554720) C EnSpm-N10_DR      DNA/CMC-EnSpm           (0)   9308       1 2827294  
   382   13.2 13.0  2.4  chr5              10946210 10946236 (61554140) + EnSpm-9_DR        DNA/CMC-EnSpm           979   1022  (7598) 2827295  
   429    5.5  0.0  0.0  chr5              10946238 10946310 (61554066) + hAT-N48B_DR       DNA/hAT-Ac             1633   1705   (435) 2827296  
   363   12.5  5.2  0.0  chr5              10946311 10946332 (61554044) + hAT-N36_DR        DNA/hAT                 159    258  (1482) 2827297  
   382   13.2 13.0  2.4  chr5              10946333 10946368 (61554008) + EnSpm-9_DR        DNA/CMC-EnSpm          1023   1085  (7535) 2827295  
  1036   12.1  0.0  2.3  chr5              10946831 10947007 (61553369) C Mariner-N38_DR    DNA/TcMar-Tc1           (0)    547     375 2827298  
   248    6.5  0.0  0.0  chr5              10947035 10947063 (61553313) C Mariner-N38_DR    DNA/TcMar-Tc1         (235)    312     284 2827298  
  6290    3.0  3.4  0.0  chr5              10947064 10947823 (61552553) C DNA2-2_DR         DNA                     (0)    786       1 2827299  
   991    1.7  0.0  0.0  chr5              10947826 10947944 (61552432) C Mariner-N38_DR    DNA/TcMar-Tc1         (260)    287     169 2827298  
  2355   15.6  2.8  1.6  chr5              10947947 10948383 (61551993) C DIRS-6_DR         LTR/Ngaro             (169)   6357    5916 2827300  
   383   23.3 11.2  0.0  chr5              10948380 10948495 (61551881) + HATN8_DR          DNA/Zisupton             79    207    (48) 2827301 *
   549    9.2  3.2  2.8  chr5              10949148 10949219 (61551157) + EnSpm-N3C_DR      DNA/CMC-EnSpm             1     93   (190) 2827302  
   306   11.3  0.0  0.0  chr5              10949220 10949281 (61551095) + hAT-25_DR         DNA/hAT-Charlie        2258   2319    (81) 2827303 *
  3516    7.2  1.1  4.7  chr5              10949227 10949279 (61551097) + Merlin-1_DR       DNA/Merlin             1074   1363  (9164) 2827304  
  3529    2.6  0.0  3.3  chr5              10949280 10949714 (61550662) + DNA-X-4B_DR       DNA                       1    421     (0) 2827305  
  3516    7.2  1.1  4.7  chr5              10949715 10949751 (61550625) + Merlin-1_DR       DNA/Merlin             1364   1580  (8947) 2827304 *
  6245    8.9  0.8  1.2  chr5              10949751 10950652 (61549724) + L1-55_DR          LINE/L1                4714   5611     (0) 2827306  
  2513   10.9  8.6  4.2  chr5              10950713 10951238 (61549138) C DNA-3-3_DR        DNA                   (779)    571      24 2827307  
  2360   11.0  0.3  0.0  chr5              10951259 10951585 (61548791) + Harbinger-N10_DR  DNA/PIF-Harbinger         1    328     (0) 2827308  
   247   27.0  5.9  1.9  chr5              10951574 10951590 (61548786) + hAT-N22B_DR       DNA/hAT-Ac              785    805   (574) 2827309 *
   949    9.3  5.0  0.0  chr5              10951591 10951729 (61548647) C TDR19             DNA/hAT-Charlie         (0)    405     260 2827310  
  1458   19.0  9.3  2.7  chr5              10951736 10952152 (61548224) C LOOPERN3B_DR      DNA/Kolobok-T2          (0)   1049     606 2827311  
   253   24.8  3.2  0.8  chr5              10952043 10952111 (61548265) + Polinton-1_DR     DNA/Maverick          17594  17719   (763) 2827312 *
   257    9.3  0.0  0.0  chr5              10952112 10952165 (61548211) C DNA-N4_DR         DNA                   (323)    719     666 2827313 *
   561   15.6  0.0  4.6  chr5              10952164 10952277 (61548099) C LOOPERN3_DR       DNA/PiggyBac          (569)    442     334 2827314  
   510   13.3  0.0  2.4  chr5              10952264 10952348 (61548028) C LOOPERN3_DR       DNA/PiggyBac          (824)    187     108 2827314 *
   556    7.8  0.0  3.9  chr5              10952274 10952353 (61548023) C Kolobok-1N3_DR    DNA/Kolobok-T2        (891)    176     100 2827315  
   473   21.4  1.9 12.9  chr5              10953831 10954087 (61546289) + EnSpm-N21_DR      DNA/CMC-EnSpm            20    251   (228) 2827316  
   240   11.5  7.7  0.0  chr5              10954096 10954147 (61546229) + EnSpm-N21_DR      DNA/CMC-EnSpm           424    479     (0) 2827317  
  2618   14.7 10.9  3.1  chr5              10954246 10954785 (61545591) C DNA2-2B_DR        DNA                     (0)    929     349 2827318  
 12227    2.2  0.9  0.0  chr5              10954786 10956213 (61544163) + DNA-AT-2_DR       DNA                       1   1441     (0) 2827319  
   375   26.0  1.9  0.0  chr5              10956132 10956235 (61544141) C CryptonV-N3_DR    DNA/Crypton-V       (13368)   7295    7190 2827320 *
  1207   10.5 15.9  0.4  chr5              10956239 10956458 (61543918) C DNA2-2B_DR        DNA                   (675)    254       1 2827318  
  1993    7.8  0.0  8.4  chr5              10956495 10956804 (61543572) C Merlin-2_DR       DNA/Merlin           (7137)   6784    6499 2827321  
   330   31.1  8.5  1.6  chr5              10956783 10957017 (61543359) C Kolobok-N2_DR     DNA/Kolobok-T2       (1106)    265      15 2827322 *
  1034   11.2  0.0  0.0  chr5              10957832 10958158 (61542218) + (TGGA)n           Simple_repeat             1    327     (0) 2827323  
   858    6.5  0.0  0.0  chr5              10958163 10958270 (61542106) + DNA13TA1a_DR      DNA/TcMar-Tc1           211    318     (0) 2827324  
   203   18.8  8.3  0.0  chr5              10958275 10958322 (61542054) + HarbingerN6_DR    DNA/PIF-Harbinger         7     58   (335) 2827325  
   227    5.7  8.6  0.0  chr5              10958551 10958585 (61541791) + HarbingerN6_DR    DNA/PIF-Harbinger        12     49   (344) 2827326  
   214   17.1  0.0  0.0  chr5              10958666 10958700 (61541676) + HarbingerN6_DR    DNA/PIF-Harbinger         7     41   (352) 2827327  
   212   12.7 30.2  0.0  chr5              10958857 10958919 (61541457) + HarbingerN6_DR    DNA/PIF-Harbinger        12     93   (300) 2827328 *
   215   15.0  7.5  0.0  chr5              10958912 10958951 (61541425) + HarbingerN6_DR    DNA/PIF-Harbinger         7     49   (344) 2827329  
   202   15.0  7.5  0.0  chr5              10958942 10958981 (61541395) + HarbingerN6_DR    DNA/PIF-Harbinger         7     49   (344) 2827329 *
  1302   22.3  6.3  4.4  chr5              10959476 10959855 (61540521) + HarbingerN6_DR    DNA/PIF-Harbinger         7    393     (0) 2827330  
  1938   12.4  7.0  0.0  chr5              10960753 10961066 (61539310) + HE1_DR1           SINE/tRNA-V-RTE          49    384    (18) 2827331  
   269   21.1  0.0  1.3  chr5              10961048 10961124 (61539252) C hAT-N22_DR        DNA/hAT-Ac            (807)    931     856 2827332 *
  1746   17.3  2.2  2.2  chr5              10961067 10961112 (61539264) + DNA8-17_DR        DNA/hAT-Tip100         1357   1716    (97) 2827333  
 80777    3.2  1.4  1.0  chr5              10961510 10971852 (61528524) C DNA7-N1_DR        DNA/Zisupton            (0)  10417       1 2827334  
   775   21.2  3.6  1.5  chr5              10971853 10971881 (61528495) C ERV1-N1-I_DR      LTR/ERV1             (3665)   1852    1700 2827335  
   908   14.3  1.3  1.9  chr5              10971882 10972038 (61528338) C HATN17_DR         DNA/hAT-Tip100       (1047)    500     345 2827336 *
  2431    8.5  0.5 10.5  chr5              10971904 10972310 (61528066) C hAT-N137_DR       DNA/hAT-Ac            (865)   2706    2337 2827337  
  2125   21.6  3.6 17.8  chr5              10972311 10972863 (61527513) C Merlin-1_DR       DNA/Merlin           (1478)   9044    8201 2827338  
   712   21.3  5.2  2.8  chr5              10972727 10972938 (61527438) + EnSpm-N37_DR      DNA/CMC-EnSpm           333    549  (6098) 2827339 *
   301   16.9  5.0  0.0  chr5              10974052 10974111 (61526265) C DNA-X-2B_DR       DNA                   (127)    312     249 2827340  
   403   12.1  0.0  1.5  chr5              10974121 10974187 (61526189) + L2-5_DRe          LINE/L2                1668   1733   (494) 2827341  
  2442    7.9 10.6  0.0  chr5              10974348 10974715 (61525661) + DNA-2-2_DR        DNA                       1    407     (0) 2827342  
   219    0.0  0.0  0.0  chr5              10974780 10974801 (61525575) C DNA11TA1B_DR      DNA/CMC-EnSpm           (0)    203     182 2827343  
   954   12.1  3.5  2.4  chr5              10974802 10975004 (61525372) C hAT-N134B_DR      DNA/hAT?                (0)    926     722 2827344  
   487   15.4  0.0  2.3  chr5              10974904 10975036 (61525340) + EnSpm-N1_DR       DNA/CMC-EnSpm          2007   2136   (394) 2827345 *
   476   17.3  4.3  1.2  chr5              10974909 10975072 (61525304) C Kolobok-4_DR      DNA/Kolobok-T2       (1455)   5176    5008 2827346 *
  4288    6.3  5.1  1.6  chr5              10975027 10975637 (61524739) C hAT-N134_DR       DNA/hAT?              (432)    633       2 2827347  
  1034   10.1  1.7  5.2  chr5              10975639 10975816 (61524560) C DNA11TA1B_DR      DNA/CMC-EnSpm          (14)    189      18 2827343  
   204   16.4  0.0  8.2  chr5              10976118 10976141 (61524235) C EnSpm-N59_DR      DNA/CMC-EnSpm?       (1657)   2012    1993 2827348  
  1306    6.7 14.9  0.0  chr5              10976142 10976349 (61524027) C TDR20             DNA/Merlin              (0)    239       1 2827349  
   255   24.3  0.0  1.4  chr5              10976436 10976446 (61523930) + DNA8-9_DR         DNA/hAT-Ac              803    812   (639) 2827350  
  1304   18.1  1.7  7.8  chr5              10976447 10976745 (61523631) + SINE2-5_DR        SINE/tRNA-V-RTE           1    282     (0) 2827351  
  1262   21.4 15.5  7.3  chr5              10976458 10976980 (61523396) C DNA8-23_DR        DNA                  (4471)   2268    1706 2827352 *
   939   12.9  4.1  1.1  chr5              10976830 10977001 (61523375) + DNA-6-N2_DR       DNA                    3448   3624  (1432) 2827353 *
   297   18.2  5.2 14.2  chr5              10977001 10977115 (61523261) C Kolobok-N11_DR    DNA/Kolobok-T2        (206)    265     160 2827354 *
  2414   16.7 14.0  1.1  chr5              10977130 10977699 (61522677) C Kolobok-N1_DR     DNA/Kolobok-T2?       (156)    643       1 2827355  
   693   18.9  5.9  3.7  chr5              10978262 10978278 (61522098) + DNA7-N2_DR        DNA/hAT-hAT6           1385   1429   (585) 2827356  
   696   15.8  0.8  0.0  chr5              10978279 10978398 (61521978) C Mariner-N5C_DR    DNA/TcMar            (4453)   3468    3348 2827357 *
  2306   21.1  7.6  4.9  chr5              10978295 10979093 (61521283) + Merlin-1_DR       DNA/Merlin             4341   5160  (5367) 2827358  
   693   18.9  5.9  3.7  chr5              10978399 10978448 (61521928) + DNA7-N2_DR        DNA/hAT-hAT6           1430   1575   (439) 2827356 *
  1386   10.2 16.0  2.4  chr5              10978861 10979192 (61521184) + Helitron-N2_DR    RC/Helitron            1175   1550   (913) 2827359  
   524    5.9  5.9  0.0  chr5              10979090 10979208 (61521168) C EnSpm-N42B_DR     DNA/CMC-EnSpm        (2851)   1453    1328 2827360 *
   446   14.8  0.5 12.3  chr5              10979104 10979303 (61521073) C Zisupton-6_DR     DNA/Zisupton        (12749)   9367    9189 2827361 *
  2911   13.6  1.9 15.9  chr5              10979136 10979265 (61521111) + Merlin-1_DR       DNA/Merlin             1549   2162  (8365) 2827362  
  2932   15.0  0.6  5.4  chr5              10979266 10979283 (61521093) C Helitron-N3B_DR   RC/Helitron           (916)   5688    5565 2827363  
  2985   11.3  3.0  5.3  chr5              10979284 10979841 (61520535) C Mariner-N38_DR    DNA/TcMar-Tc1           (0)    547       2 2827364  
  1338   14.3  3.0  0.9  chr5              10979842 10980046 (61520330) + Zisupton-6_DR     DNA/Zisupton           8956   9366 (12750) 2827365  
   671   21.3  1.4  0.5  chr5              10979834 10980050 (61520326) C EnSpm-N42_DR      DNA/CMC-EnSpm         (430)    822     604 2827366 *
  2932   15.0  0.6  5.4  chr5              10979842 10979906 (61520470) C Helitron-N3B_DR   RC/Helitron           (916)   5564    5077 2827363  
   654   20.9  0.8  4.3  chr5              10979852 10980091 (61520285) C ZFERV-2-I_DR      LTR/ERV1             (9681)    883     652 2827367 *
  2911   13.6  1.9 15.9  chr5              10979907 10979920 (61520456) + Merlin-1_DR       DNA/Merlin             2163   2238  (8289) 2827362  
   222   14.3  0.0  4.1  chr5              10980409 10980428 (61519948) + DNA-N43_DR        DNA/TcMar-Fot1          638    686   (368) 2827368  
   241    9.7  0.0  0.0  chr5              10980429 10980459 (61519917) + Zisupton-6_DR     DNA/Zisupton           9387   9417 (12699) 2827369  
   837   18.6 11.1  2.3  chr5              10981206 10981403 (61518973) + EnSpm-22N2_DR     DNA/CMC-EnSpm          4248   4462  (1085) 2827370 *
  1462   10.6 13.3  0.0  chr5              10981243 10981498 (61518878) C HE1_DR1           SINE/tRNA-V-RTE       (112)    290       1 2827371  
   811   21.8 12.6  5.4  chr5              10981404 10981482 (61518894) C DNA9-3_DR         DNA/MULE-MuDR?       (1444)   9935    9640 2827372 *
  1141   17.9  9.8  4.7  chr5              10981499 10981529 (61518847) C DNA8-17_DR        DNA/hAT-Tip100        (235)   1578    1278 2827373  
   288   11.8 11.5  2.4  chr5              10981574 10981651 (61518725) C DNA9-3_DR         DNA/MULE-MuDR?       (1929)   9450    9400 2827372  
   280   13.2  0.0  5.3  chr5              10981597 10981676 (61518700) C Gypsy-244_DR-LTR  LTR/Gypsy             (649)     76       1 2827374 *
   253   18.4  0.0  0.0  chr5              10981699 10981747 (61518629) + TDR23             DNA                     283    331   (816) 2827375  
   203   22.9  1.6  0.0  chr5              10981753 10981813 (61518563) + SINE3-1a          SINE/5S-Deu-L2          505    566     (4) 2827376 *
   691   11.0  0.1 13.4  chr5              10981798 10982124 (61518252) + (TTA)n            Simple_repeat             1    340     (0) 2827377  
   288   10.6  0.0  0.0  chr5              10982125 10982190 (61518186) C DNA-1-7_DR        DNA/PIF-Harbinger     (691)    747     682 2827378 *
  1344   17.5  8.5  4.4  chr5              10982154 10982192 (61518184) + EnSpm-N10_DR      DNA/CMC-EnSpm          3346   3711  (5597) 2827379  
  1663   16.0  7.3  0.0  chr5              10982193 10982505 (61517871) C TDR17B            DNA/Sola-1            (771)    775     440 2827380  
   761   18.9  8.7  3.5  chr5              10982320 10982538 (61517838) C hAT-N138B_DR      DNA/hAT-Ac            (169)   1280    1051 2827381 *
   223   19.5 10.6  2.0  chr5              10982502 10982595 (61517781) + L1-11_DR          LINE/L1                6383   6484   (840) 2827382 *
   225   16.1  1.2  2.4  chr5              10982512 10982594 (61517782) + CryptonV-N4_DR    DNA/Crypton-V          3961   4042  (9451) 2827383 *
   337   11.4  3.0  0.0  chr5              10982525 10982595 (61517781) + (TAG)n            Simple_repeat             1     73     (0) 2827384  
   207   22.3 14.8  0.7  chr5              10982595 10982631 (61517745) + DNA9-3_DR         DNA/MULE-MuDR?          950   1086 (10293) 2827385 *
   276   17.2  1.6  0.0  chr5              10983492 10983555 (61516821) C Kolobok-N10_DR    DNA/Kolobok             (0)    643     579 2827386  
   812   13.0 11.2  1.0  chr5              10983556 10983734 (61516642) + DNA11TA1_DR       DNA/CMC-EnSpm             1    197     (6) 2827387  
  1978    4.7  0.0  0.0  chr5              10983759 10984012 (61516364) + DNA-8-12_DR       DNA/Merlin                1    254   (477) 2827388  
  1698    4.6  1.9  0.0  chr5              10984011 10984226 (61516150) + Mariner-4_DR      DNA/TcMar-Tc1             8    227  (1400) 2827389 *
  3778   10.2  1.9  1.4  chr5              10984188 10984752 (61515624) C LOOPERN3B_DR      DNA/Kolobok-T2        (448)    601      34 2827390  
  1009    5.9  0.1  0.0  chr5              10984811 10985045 (61515331) + (ATTG)n           Simple_repeat             1    235     (0) 2827391  
  2302    9.7  8.8  1.6  chr5              10985220 10985619 (61514757) C TE-X-2_DR         Unknown                 (0)    428       1 2827392  
   601   17.9  0.0  5.7  chr5              10985642 10985789 (61514587) + Kolobok-N10_DR    DNA/Kolobok             504    643     (0) 2827393  
   288   15.8  2.4  7.7  chr5              10985790 10985819 (61514557) C EnSpm-17_DR       DNA/CMC-EnSpm        (6572)   2704    2679 2827394  
   313   13.5  0.0  0.0  chr5              10986202 10986253 (61514123) C Kolobok-N5_DR     DNA/Kolobok-T2?       (433)     52       1 2827395  
   710   17.2  1.3  5.2  chr5              10986254 10986394 (61513982) C EnSpm-N37_DR      DNA/CMC-EnSpm        (6180)    467     333 2827396 *
  2192    7.5  5.9  0.0  chr5              10986272 10986576 (61513800) C HE1_DR1           SINE/tRNA-V-RTE        (33)    369      47 2827397  
  1625   21.2 12.3 13.8  chr5              10986577 10987002 (61513374) C Helitron-2_DR     RC/Helitron          (3594)  23804   23089 2827398 *
  1922   10.5 16.6  0.0  chr5              10986725 10987056 (61513320) C HE1_DR1           SINE/tRNA-V-RTE        (14)    388       2 2827399  
  1283   16.3  2.2 12.9  chr5              10987057 10987096 (61513280) + EnSpm-N48B_DR     DNA/CMC-EnSpm          2673   2677  (4282) 2827400  
  2597    9.2  6.5  0.9  chr5              10987128 10987524 (61512852) + HarbingerN3_DR    DNA/PIF-Harbinger         1    419   (645) 2827401  
   817   10.5  0.0  0.0  chr5              10987525 10987638 (61512738) + DNA8-25_DR        DNA                    2053   2166  (1801) 2827402  
   761   12.6  0.8  2.3  chr5              10987639 10987654 (61512722) + hAT-N137_DR       DNA/hAT-Ac             2589   2716   (855) 2827403  
   691   16.0  6.3  1.2  chr5              10987655 10987682 (61512694) C DNA-8-9_DR        DNA/hAT-Ac           (1513)   2206    2041 2827404  
   279   19.5  2.5  2.5  chr5              10988506 10988584 (61511792) C CryptonV-N4_DR    DNA/Crypton-V        (8385)   5108    5030 2827405 *
   356   21.1 20.2  2.1  chr5              10988518 10988566 (61511810) + MuDR-2_DR         DNA/MULE-MuDR         15840  16075  (7855) 2827406  
   434   20.6  4.0  6.8  chr5              10988567 10988717 (61511659) C Mariner-6_DR      DNA/TcMar-Tc1        (1220)    409     263 2827407  
  2831   14.0  3.9  0.4  chr5              10988724 10989239 (61511137) C Gypsy108-LTR_Dr   LTR/Gypsy               (0)    534       1 2827408  
  1288   15.1  1.6  1.6  chr5              10989243 10989497 (61510879) + Mariner-N38_DR    DNA/TcMar-Tc1           293    547     (0) 2827409  
   721   21.2  3.8  6.5  chr5              10989554 10989564 (61510812) + EnSpm-N36_DR      DNA/CMC-EnSpm           984   1020  (2205) 2827410  
  1292    9.7  0.0  0.0  chr5              10989565 10989739 (61510637) + HATN4_DR          DNA/hAT-Charlie           2    176    (16) 2827411  
   721   21.2  3.8  6.5  chr5              10989740 10989790 (61510586) + EnSpm-N36_DR      DNA/CMC-EnSpm          1021   1214  (2011) 2827410  
  2647    6.5  0.0  2.2  chr5              10989929 10990292 (61510084) C HE2_DR            SINE/tRNA-V-RTE         (0)    363       8 2827412  
  2154   15.3  2.5  4.4  chr5              10990293 10990356 (61510020) C EnSpm-N17_DR      DNA/TcMar            (1799)   3347    2966 2827413  
   680   19.1  3.8  0.0  chr5              10990374 10990387 (61509989) + DNA2-14_DR        DNA                    5602   5620  (2002) 2827414  
  1074   14.3  2.8  2.2  chr5              10990388 10990566 (61509810) C Harbinger-4N1_DR  DNA/PIF-Harbinger       (0)   1021     842 2827415  
  9180    5.7  7.7  5.1  chr5              10990567 10991990 (61508386) C hAT-N31_DR        DNA/hAT-Ac              (0)   1462       3 2827416  
  2215   14.7 23.0  8.5  chr5              10991993 10992741 (61507635) C Harbinger-4N1_DR  DNA/PIF-Harbinger     (172)    849       1 2827417  
   224    6.8  0.0  1.9  chr5              10993279 10993383 (61506993) + (TTAAA)n          Simple_repeat             1    103     (0) 2827418  
   210    3.7  0.0  0.0  chr5              10993473 10993499 (61506877) C Harbinger-N25_DR  DNA/PIF-Harbinger     (358)    218     192 2827419  
  2179    3.1  0.0  0.0  chr5              10993509 10993763 (61506613) C HATN8_DR          DNA/Zisupton            (0)    255       1 2827420  
   401    7.7  0.0  0.0  chr5              10993719 10993770 (61506606) C hAT-N35B_DR       DNA/hAT-Ac            (959)    653     602 2827421 *
   791   18.4  4.5  4.5  chr5              10993764 10993939 (61506437) C Harbinger-N25_DR  DNA/PIF-Harbinger     (400)    176       1 2827419  
   205   17.8  2.2  0.0  chr5              10994284 10994328 (61506048) + EnSpm-N48B_DR     DNA/CMC-EnSpm           652    697  (6262) 2827422 *
   215    8.3  0.0  0.0  chr5              10994296 10994331 (61506045) + Polinton-1_DR     DNA/Maverick          17121  17156  (1329) 2827423  
   242   25.0  1.1  3.5  chr5              10994372 10994458 (61505918) C DNA-TA-1_DR       DNA/CMC-EnSpm         (227)    585     501 2827424  
   338   28.1  3.4  5.6  chr5              10994490 10994636 (61505740) + Mariner-7_DR      DNA/TcMar-Tc1           166    309  (1278) 2827425  
   282   32.4  2.2  6.0  chr5              10994649 10994956 (61505420) + L2-35_DRe         LINE/L2                1396   1908  (1124) 2827426  
   715    7.5  5.8  5.1  chr5              10994962 10995116 (61505260) + Mariner-N38_DR    DNA/TcMar-Tc1           355    510    (37) 2827427  
   659   17.0 10.9  2.4  chr5              10994986 10995178 (61505198) + Helitron-N3B_DR   RC/Helitron            5503   5711   (893) 2827428 *
   500   17.2 12.8  3.9  chr5              10995117 10995149 (61505227) + Merlin-1_DR       DNA/Merlin             2562   2765  (7762) 2827429 *
   293    8.8  0.0  3.5  chr5              10995135 10995193 (61505183) + DNA9-5_DR         DNA                    3039   3095  (1832) 2827430 *
   254   19.0  1.2  0.7  chr5              10995136 10995217 (61505159) + ENSPM-6_DR        DNA/CMC-EnSpm         13966  14033 (18583) 2827431 *
   488   32.8  7.1  1.5  chr5              10995228 10995537 (61504839) + L2-48_DR          LINE/L2                 474    800   (346) 2827432  
   611   10.0 19.0  7.9  chr5              10995745 10995928 (61504448) + DNA11TA1_DR       DNA/CMC-EnSpm             1    203     (0) 2827433  
   282   21.1  5.6  0.0  chr5              10995929 10995991 (61504385) + CryptonV-3_DR     DNA/Crypton-V          2768   2834 (20619) 2827434 *
  1027   11.3  6.2  0.0  chr5              10995930 10996106 (61504270) C DNA11TA1B_DR      DNA/CMC-EnSpm          (10)    193       6 2827435  
  1116   12.5 13.9  0.0  chr5              10996113 10996316 (61504060) C Kolobok-N1_DR     DNA/Kolobok-T2?       (468)    331      98 2827436  
   930    6.8  0.0  0.0  chr5              10996317 10996434 (61503942) C Harbinger-N18_DR  DNA/PIF-Harbinger?      (0)    843     726 2827437  
   200   21.3 14.8  0.0  chr5              10996468 10996516 (61503860) C Harbinger-N18_DR  DNA/PIF-Harbinger?    (115)    728     671 2827437  
   965   13.7  1.8  9.8  chr5              10996517 10996735 (61503641) C DNA11TA1_DR       DNA/CMC-EnSpm           (0)    203       1 2827438  
   282    8.1  0.0  0.0  chr5              10996779 10996815 (61503561) C Harbinger-N18_DR  DNA/PIF-Harbinger?    (229)    614     578 2827437  
  4196   12.3  7.7  1.1  chr5              10996817 10997621 (61502755) + Harbinger-4N1B_DR DNA/PIF-Harbinger        34    916   (105) 2827439  
  1477    4.4  0.0  0.0  chr5              10997632 10997814 (61502562) C hAT-N67_DR        DNA/hAT?                (0)   1546    1364 2827440 *
  1640    4.2  2.8  0.5  chr5              10997814 10998030 (61502346) C hAT-N67_DR        DNA/hAT?              (381)   1165     944 2827440  
   379   15.7  8.6  4.1  chr5              10998017 10998109 (61502267) C Harbinger-4_DR    DNA/PIF-Harbinger    (3248)     97       1 2827441 *
   985    7.7  0.6  8.3  chr5              10998110 10998278 (61502098) + LOOPERN6_DR       DNA/Kolobok-T2?        1195   1351     (0) 2827442  
  2325    4.8  1.3  0.0  chr5              10998303 10998611 (61501765) + TDR16             DNA/Merlin                1    313     (0) 2827443  
   282    5.3 19.0  3.0  chr5              10998561 10998618 (61501758) + Dada-U1A_DR       DNA/Dada               3379   3445  (7534) 2827444 *
  1431   13.3  4.0  1.2  chr5              10998572 10998822 (61501554) C Harbinger-N18_DR  DNA/PIF-Harbinger?    (584)    259       2 2827437  
   367   13.9 10.1  0.0  chr5              10998824 10998902 (61501474) C Kolobok-N1_DR     DNA/Kolobok-T2?       (698)    101      15 2827445  
  8986    5.2  3.7  1.1  chr5              10999014 11000216 (61500160) + LOOPERN1_DR       DNA/Kolobok-T2            1   1234     (0) 2827446  
   512   15.8 10.1  5.7  chr5              11000934 11001101 (61499275) + EnSpm-N21_DR      DNA/CMC-EnSpm             2    176   (303) 2827447  
   426    1.9  0.0  0.0  chr5              11001100 11001151 (61499225) C L2-5_DRe          LINE/L2                 (5)   2222    2171 2827448 *
   387   20.9  1.2  0.0  chr5              11001230 11001315 (61499061) + EnSpm-N21_DR      DNA/CMC-EnSpm           228    314   (165) 2827449  
   205    8.8  0.0  0.0  chr5              11001314 11001370 (61499006) C hAT-N47C_DR       DNA/hAT-Tip100       (2239)    220     164 2827450 *
   258    3.0  0.0  0.0  chr5              11001320 11001386 (61498990) C hAT-N178B_DR      DNA/hAT-Ac           (1680)    203     137 2827451 *
   263    4.2  1.4  1.4  chr5              11001328 11001400 (61498976) + (TTA)n            Simple_repeat             3     75     (0) 2827452  
   213   15.7  3.9  0.0  chr5              11001466 11001516 (61498860) C hAT-N47B_DR       DNA/hAT-Tip100        (779)    209     157 2827453 *
   335   17.4  1.1 11.8  chr5              11001473 11001637 (61498739) + (TTA)n            Simple_repeat             1    241    (24) 2827454  
   265    8.8  0.0  1.8  chr5              11001644 11001701 (61498675) C hAT-N177C_DR      DNA/hAT-Tip100       (1267)    465     409 2827455 *
   312   25.5  1.0  0.0  chr5              11001657 11001754 (61498622) + (CAT)n            Simple_repeat             1     99     (0) 2827456  
   335   17.4  1.1 11.8  chr5              11001755 11001769 (61498607) + (TTA)n            Simple_repeat           242    265     (0) 2827454  
  2130   13.7  3.9  6.7  chr5              11001799 11002229 (61498147) + EnSpm-N48B_DR     DNA/CMC-EnSpm          1232   1651  (5308) 2827457 *
  4185    6.7  1.0  2.6  chr5              11001863 11002441 (61497935) C SINE3-1a          SINE/5S-Deu-L2          (0)    570       1 2827458  
   234   19.4  1.3 11.6  chr5              11002442 11002488 (61497888) + Polinton-1_DR     DNA/Maverick          12835  12874  (5611) 2827459 *
   252   23.0  0.0  1.0  chr5              11002437 11002498 (61497878) + HAT1_DR           DNA/hAT-Ac             2491   2555   (737) 2827460  
   218   20.9  3.0  1.5  chr5              11002450 11002580 (61497796) C DNA-1-7_DR        DNA/PIF-Harbinger     (671)    767     635 2827461 *
   422   14.2  1.3  7.3  chr5              11002581 11002700 (61497676) + (TTA)n            Simple_repeat             4    238     (0) 2827462  
   230    7.0  0.0  2.3  chr5              11002643 11002686 (61497690) C hAT-N47B_DR       DNA/hAT-Tip100        (788)    200     158 2827463 *
   225   15.5  0.0  0.0  chr5              11002687 11002700 (61497676) C hAT-N178B_DR      DNA/hAT-Ac           (1683)    200     143 2827451  
   212   11.1  4.9  1.2  chr5              11002701 11002724 (61497652) C DIRS-4N2_DR       LTR/Ngaro            (4837)   1153    1069 2827464  
  1366   13.5 13.5  9.4  chr5              11002759 11003241 (61497135) + hAT-N32D_DR       DNA/hAT-Charlie           1    516     (0) 2827465  
   683   13.5  0.3 11.3  chr5              11003500 11004030 (61496346) + (TAA)n            Simple_repeat             1    472     (0) 2827466  
   205   10.3  2.2  4.5  chr5              11004542 11004632 (61495744) C KenoDr1           LINE/L1-Tx1            (91)   5702    5614 2827467 *
   268    6.5  0.0  2.6  chr5              11004562 11004640 (61495736) C L1-119_DR         LINE/L1              (4076)   1201    1125 2827468  
   267   16.4  2.4 11.8  chr5              11004613 11004695 (61495681) C Dada-tL_DR        DNA/Dada             (8274)   2133    2058 2827469 *
   303    5.3  0.0  0.0  chr5              11004634 11004671 (61495705) C Mariner-6_DR      DNA/TcMar-Tc1        (1336)    293     256 2827470  
   280   13.5  0.0  7.7  chr5              11004672 11004689 (61495687) + Mariner-N38_DR    DNA/TcMar-Tc1           258    309   (238) 2827471  
   245   17.7  0.0 21.1  chr5              11004690 11004719 (61495657) + Merlin-1_DR       DNA/Merlin             2464   2534  (7993) 2827472  
   233   20.9  0.0  9.8  chr5              11004811 11004834 (61495542) + ENSPM-6_DR        DNA/CMC-EnSpm         28292  28368  (4243) 2827473  
   243   19.7  3.3  0.0  chr5              11004835 11004895 (61495481) C DNA7-N1_DR        DNA/Zisupton         (7488)   2929    2867 2827474  
   589   18.6  0.0 17.3  chr5              11004896 11005051 (61495325) + Copia-11K_DR-LTR  LTR/Gypsy?                1    133   (365) 2827475  
  2877   11.1 12.5  4.8  chr5              11005052 11005609 (61494767) + Harbinger-N30_DR  DNA/PIF-Harbinger?        1    599     (0) 2827476  
  1469   12.2  8.2  4.3  chr5              11005612 11005928 (61494448) C Copia-11B_DR-LTR  LTR/Gypsy?            (139)    329       1 2827477  
   531   10.1  2.8  9.0  chr5              11005929 11006049 (61494327) C Helitron-1_DR     RC/Helitron         (23599)   2701    2589 2827478 *
   611   12.8  2.6  0.0  chr5              11005942 11006058 (61494318) C DNA7-N1_DR        DNA/Zisupton         (9117)   1300    1181 2827479 *
  2630   15.9  0.7 11.3  chr5              11005959 11006701 (61493675) + hAT-N137_DR       DNA/hAT-Ac             1593   2710   (861) 2827480  
  1142    9.6  8.2  1.6  chr5              11006680 11006912 (61493464) C Mariner-N38_DR    DNA/TcMar-Tc1           (0)    547     300 2827481 *
  1017    9.9 41.8  2.8  chr5              11006913 11007058 (61493318) + hAT-N164_DR       DNA/hAT-Tip100          834   1357   (683) 2827482  
   334   14.4 17.8  0.0  chr5              11006980 11007069 (61493307) C hAT-N164_DR       DNA/hAT-Tip100       (1116)    924     819 2827483 *
  3391   12.1 10.7  1.8  chr5              11007053 11007707 (61492669) + Kolobok-N16B_DR   DNA/Kolobok?            432   1143     (0) 2827484  
   840   14.8  0.6  1.8  chr5              11007880 11008051 (61492325) + Mariner-N38_DR    DNA/TcMar-Tc1           378    547     (0) 2827485  
  1530   20.9  9.1 10.6  chr5              11008141 11008792 (61491584) + Kolobok-N10_DR    DNA/Kolobok               1    643     (0) 2827486  
   209    1.9  0.0  1.9  chr5              11008926 11008978 (61491398) + hAT-N39_DR        DNA/hAT-Tip100         1225   1276   (318) 2827487 *
   253    9.4  0.0  0.0  chr5              11008947 11009010 (61491366) C hAT-N39_DR        DNA/hAT-Tip100        (318)   1276    1213 2827487  
   702   12.1  8.8  0.7  chr5              11009116 11009240 (61491136) C DNAX-18_DR        DNA/Merlin            (221)    537     403 2827488  
  2085   12.8 28.7  0.3  chr5              11009272 11009727 (61490649) C DNA-3-6_DR        DNA/Zator?              (0)    585       1 2827489  
  2217   15.3  4.4  1.3  chr5              11009728 11010173 (61490203) C TE-X-11_DR        Unknown                 (5)   2201    1742 2827490  
   449   19.8  0.9  0.0  chr5              11010389 11010494 (61489882) + hAT-N145_DR       DNA/hAT-Ac             1428   1534    (57) 2827491  
   322   16.5  5.1  0.0  chr5              11010649 11010727 (61489649) C DNA11TA1_DR       DNA/CMC-EnSpm         (107)     96      14 2827492  
   735    3.4  0.0  0.0  chr5              11010830 11010948 (61489428) + (TGGA)n           Simple_repeat             4    122     (0) 2827493  
   437   12.1  3.6  0.8  chr5              11011761 11011777 (61488599) + DNA9-6_DR         DNA                    7444   7554   (328) 2827494  
   539    5.6  0.7  5.5  chr5              11011779 11011826 (61488550) + CryptonV-N5_DR    DNA/Crypton-V          8398   8485 (16052) 2827495  
   626    0.0  0.0  1.2  chr5              11011827 11011908 (61488468) C hAT-N145_DR       DNA/hAT-Ac            (189)   1402    1322 2827496  
  3836    9.1  1.4  4.6  chr5              11011909 11012981 (61487395) + hAT-N35B_DR       DNA/hAT-Ac                1   1515     (4) 2827497  
   539    5.6  0.7  5.5  chr5              11011910 11011921 (61488455) + CryptonV-N5_DR    DNA/Crypton-V          8486   8510 (16027) 2827495 *
   532    9.3 15.6 13.1  chr5              11012925 11012957 (61487419) + EnSpm-6N1_DR      DNA/CMC-EnSpm          1043   1253  (7983) 2827498  
   250   13.1  0.0  7.2  chr5              11012958 11012968 (61487408) + hAT-N68_DR        DNA/hAT-Ac             2861   2925   (103) 2827499  
   340    8.5  5.1  0.0  chr5              11012969 11013027 (61487349) + Merlin-1_DR       DNA/Merlin             2157   2218  (8309) 2827500  
   967    6.2  3.0  3.0  chr5              11013032 11013198 (61487178) + Mariner-N38_DR    DNA/TcMar-Tc1            82    248   (299) 2827501  
   243   13.9  2.3  0.0  chr5              11013165 11013207 (61487169) + hAT-N145_DR       DNA/hAT-Ac             1089   1132   (459) 2827502 *
  3359   12.9 18.2  0.8  chr5              11013241 11013898 (61486478) + TDR13             DNA                       1    772     (0) 2827503  
   775   16.4  3.9  2.4  chr5              11013899 11014098 (61486278) + Mariner-N38_DR    DNA/TcMar-Tc1           345    547     (0) 2827504  
   534   18.8  6.1  3.4  chr5              11014099 11014123 (61486253) + EnSpm-N13_DR      DNA/CMC-EnSpm         19400  19636  (2513) 2827505  
   208    4.0  0.0  0.0  chr5              11014397 11014421 (61485955) C TDR5              DNA/CMC-EnSpm           (0)    531     507 2827506  
  2056   12.7  6.4  1.4  chr5              11014424 11014767 (61485609) C TDR5              DNA/CMC-EnSpm         (170)    361       1 2827506  
   300   17.8 11.3  2.4  chr5              11014781 11014895 (61485481) + DNAX-16_DR        DNA                     170    294   (129) 2827507  
   464   20.5  0.7 10.4  chr5              11015853 11015868 (61484508) + EnSpm-N49B_DR     DNA/CMC-EnSpm          1513   1590   (960) 2827508  
   726   13.9  0.8  0.0  chr5              11015869 11015990 (61484386) C SINE_DR1          SINE                    (0)    258     136 2827509  
   292   27.9  0.0  0.0  chr5              11015992 11016010 (61484366) + DNA8-9_DR         DNA/hAT-Ac              794    812   (639) 2827510  
  2467    7.0  5.8  0.0  chr5              11016011 11016353 (61484023) + SINE2-3_DR        SINE/tRNA-V-RTE           1    363     (5) 2827511  
   479   11.6 12.5  0.9  chr5              11016366 11016461 (61483915) + Tc1-4_DR          DNA/TcMar-Tc1            36    142  (1430) 2827512  
  7168    4.4 18.9  0.3  chr5              11016476 11017504 (61482872) + LOOPERN2_DR       DNA/Kolobok-T2          157   1375     (0) 2827513  
  1796   12.1 15.1  1.7  chr5              11017505 11017850 (61482526) + Tc1-4_DR          DNA/TcMar-Tc1           139    533  (1039) 2827514  
  1337   16.6  4.8  2.9  chr5              11017933 11018205 (61482171) C DNA-1-7_DR        DNA/PIF-Harbinger       (7)   1431    1154 2827515  
  1451   17.3  2.0  5.1  chr5              11018223 11018527 (61481849) C DNA-6-N2_DR       DNA                  (1411)   3645    3350 2827516 *
  2516    9.1  1.9  4.0  chr5              11018271 11018649 (61481727) C SINE2-4_DR        SINE/tRNA-V-RTE         (0)    371       1 2827517  
  1697   14.9  2.1 13.8  chr5              11018650 11018709 (61481667) + DNA-8-9_DR        DNA/hAT-Ac             2466   2480  (1239) 2827518  
  1552   11.7 10.5  1.5  chr5              11018761 11019064 (61481312) + Tc1-4_DR          DNA/TcMar-Tc1          1241   1571     (1) 2827519  
   222   22.9  0.0  0.0  chr5              11019163 11019210 (61481166) C Mariner-16_DR     DNA/TcMar-Tc1        (1098)    151     104 2827520  
  5213   10.0  6.9  2.2  chr5              11020026 11020891 (61479485) C hAT-N102B_DR      DNA/hAT-Tip100          (0)    907       2 2827521  
  1424   12.4  0.4 11.4  chr5              11021154 11021416 (61478960) C TDR13             DNA                     (0)    772     536 2827522  
   653    7.5 13.2  0.0  chr5              11021421 11021526 (61478850) C DNA11TA1B_DR      DNA/CMC-EnSpm          (74)    129      10 2827523  
   213   22.0  8.6  5.9  chr5              11021429 11021540 (61478836) C Polinton-2N1_DR   DNA/Maverick         (3912)   7180    7066 2827524 *
  3907   14.9  7.4  7.0  chr5              11021541 11022474 (61477902) C Looper-N7_DR      DNA/Kolobok-T2          (0)   1015      79 2827525  
   524   13.0  0.0  1.1  chr5              11023273 11023362 (61477014) C LINEX-2_DR        Retroposon              (0)    544     456 2827526  
  1401   15.9  5.0  3.8  chr5              11023363 11023624 (61476752) C TDR13             DNA                     (0)    772     508 2827527  
 10566    5.2  7.3  0.7  chr5              11023629 11025074 (61475302) C LOOPER-N5B_DR     DNA/Kolobok-T2          (0)   1540       1 2827528  
  3574    8.9  4.3  5.6  chr5              11025082 11025781 (61474595) + DNA-5-8C_DR       DNA/hAT-hAT5              1    691     (0) 2827529  
   249   20.9 12.6  1.0  chr5              11025705 11025791 (61474585) C IS3EU-4_DR        DNA/IS3EU            (6291)   8738    8642 2827530 *
   272    2.6  5.1  0.0  chr5              11025774 11025812 (61474564) C TDR13D            DNA                   (251)    511     471 2827531 *
  2617   14.4  7.1  1.6  chr5              11025782 11026261 (61474115) C TDR13             DNA                   (266)    506       1 2827522  
  1309   10.4  2.4  2.4  chr5              11026262 11026508 (61473868) C LINEX-2_DR        Retroposon             (81)    463     217 2827532  
  3144   14.0  7.6  1.2  chr5              11026512 11027080 (61473296) + TDR13             DNA                       1    605   (167) 2827533  
   246   11.1  0.0  0.0  chr5              11027086 11027121 (61473255) + TDR13             DNA                     737    772     (0) 2827534  
   537    9.9  9.7  2.0  chr5              11027122 11027214 (61473162) C LINEX-2_DR        Retroposon            (323)    221     122 2827532  
   372   16.1  6.4  9.3  chr5              11027216 11027325 (61473051) C ANGEL             DNA/Kolobok            (36)    273     167 2827535  
   210   29.1  0.0  0.0  chr5              11027265 11027350 (61473026) C EnSpm-N6B_DR      DNA/CMC-EnSpm?       (2592)    658     573 2827536 *
  2124   13.1  9.6  1.7  chr5              11027555 11027941 (61472435) + Kolobok-N5_DR     DNA/Kolobok-T2?           1    417    (68) 2827537  
   260   17.8  5.5  1.1  chr5              11028003 11028093 (61472283) + hAT-N126B_DR      DNA/hAT-Ac              278    372   (228) 2827538  
  1756   18.2  1.8  0.6  chr5              11028150 11028475 (61471901) + TC1DR3            DNA/TcMar-Tc1           841   1170    (55) 2827539  
   218   26.2  2.5  0.0  chr5              11028526 11028605 (61471771) + MuDR-2_DR         DNA/MULE-MuDR          5414   5495 (18438) 2827540 *
   441   12.5 10.0  0.0  chr5              11028543 11028622 (61471754) C ANGEL             DNA/Kolobok            (45)    264     177 2827541  
   292   16.3  9.6  2.0  chr5              11028553 11028646 (61471730) C Merlin-2_DR       DNA/Merlin           (6569)   7352    7252 2827542 *
   264   24.6 13.2  0.0  chr5              11028647 11028659 (61471717) C hAT-N127_DR       DNA/hAT-Charlie      (3363)   6916    6825 2827543  
   433   11.6 13.8  5.1  chr5              11028899 11029028 (61471348) + EnSpm-N16_DR      DNA/CMC-EnSpm             7    135    (67) 2827544  
   232   18.8 18.6  1.0  chr5              11028977 11029062 (61471314) + IS3EU-1_DR        DNA/IS3EU              3595   3695  (5009) 2827545 *
   655   12.0  0.0  0.9  chr5              11029056 11029164 (61471212) C DNA13TA1_DR       DNA/TcMar-Tc1          (61)    257     150 2827546  
  2288   12.9 16.8  0.0  chr5              11029176 11029561 (61470815) C EXPANDER1_DR      LINE/RTE-BovB          (16)   3349    2899 2827547  
  1292   12.6 12.1  0.0  chr5              11029560 11029766 (61470610) C EXPANDER1_DR      LINE/RTE-BovB        (2819)    546     315 2827547 *
   282   10.2  0.0  0.0  chr5              11029793 11029842 (61470534) C DNA13TA1_DR       DNA/TcMar-Tc1         (155)    163     114 2827546  
  2275   11.2  6.4  0.5  chr5              11029844 11030201 (61470175) + HE1_DR1           SINE/tRNA-V-RTE           1    379    (23) 2827548  
   294    8.7  0.0  2.2  chr5              11030200 11030246 (61470130) C DNA13TA1_DR       DNA/TcMar-Tc1         (193)    125      80 2827546 *
  3265    2.8  2.0  0.5  chr5              11030239 11030632 (61469744) C L2-1_DR           LINE/L2                 (3)   4982    4583 2827549  
   428   11.2 15.0  0.0  chr5              11030632 11030711 (61469665) C DNA13TA1_DR       DNA/TcMar-Tc1         (225)     93       2 2827550 *
   922   14.3  2.6  6.4  chr5              11031219 11031246 (61469130) C EnSpm-15_DR       DNA/CMC-EnSpm       (10150)   1304    1284 2827551  
  1199   11.1  2.2  0.0  chr5              11031247 11031427 (61468949) + HE1_DR1           SINE/tRNA-V-RTE           1    185   (217) 2827552  
   203   10.8  5.4  0.0  chr5              11031395 11031427 (61468949) C EnSpm-N48B_DR     DNA/CMC-EnSpm        (4387)   2572    2538 2827553 *
  4734    6.9 11.5  0.1  chr5              11031428 11032112 (61468264) + TDR13B            DNA                       1    763     (0) 2827554  
   294   21.4  3.5  7.3  chr5              11031994 11032134 (61468242) C DNA9-3_DR         DNA/MULE-MuDR?       (6160)   5219    5084 2827555 *
  1273   13.1  0.8  3.5  chr5              11032112 11032349 (61468027) C Merlin-1_DR       DNA/Merlin           (6003)   4524    4293 2827556  
   426    9.2  2.0  0.0  chr5              11032264 11032361 (61468015) + EnSpm-N37_DR      DNA/CMC-EnSpm          4232   4331  (2316) 2827557 *
   408    3.1  2.0  5.1  chr5              11032281 11032381 (61467995) + P-1_DR            DNA/P                  7276   7373  (2595) 2827558 *
   359   11.5  2.5  5.2  chr5              11032283 11032401 (61467975) + DNA-TA-4_DR       DNA/TcMar              1474   1589  (8206) 2827559 *
   223   28.5  7.5  0.8  chr5              11034798 11035182 (61465194) C EnSpm-N44_DR      DNA/CMC-EnSpm         (277)   8375    8124 2827560  
   247   27.2  8.0  0.1  chr5              11035249 11035503 (61464873) C EnSpm-N44_DR      DNA/CMC-EnSpm         (284)   8368    8101 2827561  
   282   27.4  5.0  2.5  chr5              11036684 11036922 (61463454) C EnSpm-N44_DR      DNA/CMC-EnSpm         (284)   8368    8124 2827562  
   440   12.3  4.0  3.6  chr5              11037323 11037495 (61462881) + CR1-22_DR         LINE/L2                1560   1715     (6) 2827563  
   768   10.9  0.0 13.0  chr5              11040387 11040586 (61459790) + T-rich            Low_complexity            1    177     (0) 2827564  
   203    0.0  0.0  1.9  chr5              11040540 11040594 (61459782) + hAT-10_DR         DNA/hAT-Tip100          126    179  (4301) 2827565 *
   205    7.1  2.4  0.0  chr5              11040564 11040605 (61459771) + piggyBac-N5B_DR   DNA/PiggyBac?           844    886   (852) 2827566  
   444   10.1  0.0  0.0  chr5              11040954 11041022 (61459354) + SINE2-3B_DR       SINE/tRNA-V              70    138   (213) 2827567  
  1126   20.4 10.2 10.5  chr5              11042204 11042229 (61458147) C Merlin-1_DR       DNA/Merlin           (1971)   8556    8439 2827568  
  2193    8.4 11.4  0.6  chr5              11042230 11042554 (61457822) + SINE2-4_DR        SINE/tRNA-V-RTE           6    365     (6) 2827569  
  1126   20.4 10.2 10.5  chr5              11042555 11042614 (61457762) C Merlin-1_DR       DNA/Merlin           (1971)   8438    8147 2827568  
   226    8.8  0.0  8.8  chr5              11043060 11043121 (61457255) C hAT-10_DR         DNA/hAT-Tip100       (4315)    165     109 2827570  
   224   16.9  0.0  3.4  chr5              11043156 11043247 (61457129) C EnSpm-N31_DR      DNA/CMC-EnSpm?        (354)    735     647 2827571 *
   465    7.9  0.8  0.0  chr5              11043173 11043184 (61457192) C Mariner-N5C_DR    DNA/TcMar            (6388)   1533    1408 2827572  
   587    3.0  0.0 13.0  chr5              11043185 11043297 (61457079) + piggyBac-N5_DR    DNA/PiggyBac?          1149   1248   (888) 2827573  
   468    9.8  0.0  0.8  chr5              11043196 11043328 (61457048) C hAT-N134B_DR      DNA/hAT?              (116)    810     679 2827574 *
   376   16.2  0.7  2.0  chr5              11043329 11043343 (61457033) + EnSpm-8_DR        DNA/CMC-EnSpm          1216   1361  (8080) 2827575  
   273   16.4  4.0  1.3  chr5              11043880 11043953 (61456423) C EnSpm-N47_DR      DNA/CMC-EnSpm?        (556)   2461    2386 2827576 *
   289   12.1  9.1  0.0  chr5              11043927 11043992 (61456384) + ASAT_CY           Satellite                 1     72   (190) 2827577  
   202   15.8  6.1 10.5  chr5              11043954 11043977 (61456399) + hAT-N202_DR       DNA/hAT-Tip100          569    662  (1223) 2827578 *
   200   22.2  0.0  1.9  chr5              11043997 11044051 (61456325) + ERV1-N7-I_DR      LTR/ERV1               8427   8480    (88) 2827579 *
  1710    7.4  7.4  0.0  chr5              11044044 11044300 (61456076) C DNA-6-N3_DR       DNA/IS3EU            (1202)    276       1 2827580  
  1797   13.3  3.3  3.6  chr5              11044301 11044631 (61455745) + DIRS-1-LTR_DR     LTR/Ngaro               265    594    (28) 2827581  
   228   13.3 11.1  0.0  chr5              11044720 11044764 (61455612) + Kolobok-4N1_DR    DNA/Kolobok-T2           28     77  (1592) 2827582  
   474   21.8  2.7 14.7  chr5              11044815 11045072 (61455304) C EnSpm-N13_DR      DNA/CMC-EnSpm        (5055)  17094   16864 2827583  
   200   24.4  3.7  3.7  chr5              11046287 11046367 (61454009) C LOOPERN3_DR       DNA/Kolobok-T2        (383)    628     548 2827584  
  1164   15.0  1.3  2.1  chr5              11046829 11047067 (61453309) + DNA-2-30B_DR      DNA                       7    243   (170) 2827585  
   380   18.4  0.9  2.9  chr5              11047127 11047232 (61453144) + DNAX-16_DR        DNA                     301    404    (19) 2827586 *
   950   13.2 21.9  0.4  chr5              11047231 11047435 (61452941) C Harbinger-4N1B_DR DNA/PIF-Harbinger     (914)    249       1 2827587  
  1706   13.3  6.2  0.8  chr5              11047737 11048076 (61452300) C DNA-2-30B_DR      DNA                     (6)    407      50 2827588 *
  2818   15.2 10.1  2.5  chr5              11048074 11048628 (61451748) + TDR13             DNA                       7    602   (170) 2827589 *
  2854    7.7  8.9  0.6  chr5              11048624 11049104 (61451272) C hAT-N173_DR       DNA/hAT-Ac            (764)    978     458 2827590  
   755   15.8  3.6  0.0  chr5              11049112 11049250 (61451126) + TDR13             DNA                     629    772     (0) 2827591  
  4479    9.7  3.3  9.2  chr5              11049293 11050163 (61450213) + Gypsy-171-LTR_DR  LTR/Gypsy                 1    824     (0) 2827592  
  3235    9.7 23.9  0.4  chr5              11051177 11051784 (61448592) + Tc1-4_DR          DNA/TcMar-Tc1             1    750   (822) 2827593  
  1690   11.6  5.7  3.9  chr5              11051793 11052124 (61448252) + Tc1-4_DR          DNA/TcMar-Tc1          1235   1572     (0) 2827594  
  1705   15.8 24.7  5.4  chr5              11052193 11052916 (61447460) C Gypsy-235_DR-LTR  LTR/Gypsy?             (19)    862       6 2827595  
  1074   14.8  2.3  7.2  chr5              11053013 11053275 (61447101) C hAT-N133_DR       DNA/hAT-Ac            (257)    366     116 2827596  
   513   12.9  6.9  0.0  chr5              11053920 11054020 (61446356) + piggyBac-2_DR     DNA/PiggyBac              1    108  (1958) 2827597  
   356    8.7  0.0  0.0  chr5              11054030 11054075 (61446301) C hAT-N89B_DR       DNA/hAT-Ac            (384)   2028    1983 2827598  
  1124   12.8  1.2  0.0  chr5              11054151 11054314 (61446062) C DNA-8-3_DR        DNA                     (0)   1163     998 2827599  
  3153   11.8  4.7  1.3  chr5              11054317 11054822 (61445554) C DNA-8-3_DR        DNA                   (635)    528       6 2827599  
  9719    6.7  5.7  0.8  chr5              11054825 11056203 (61444173) + hAT-N48_DR        DNA/hAT-Ac                1   1446   (217) 2827600  
  3645   12.7  4.9  0.7  chr5              11056203 11056858 (61443518) C Gypsy148-LTR_DR   LTR/Gypsy              (25)    683       1 2827601 *
  1769    3.6  0.5  0.0  chr5              11056859 11057075 (61443301) + hAT-N48_DR        DNA/hAT-Ac             1443   1660     (3) 2827602  
   233    5.7  0.0  0.0  chr5              11058141 11058175 (61442201) C L2-5_DRe          LINE/L2                 (0)   2227    2193 2827603  
  6745    9.2  6.2 14.1  chr5              11058177 11059557 (61440819) C Kolobok-4N1_DR    DNA/Kolobok-T2         (78)   1591     307 2827604  
  1776   12.5 33.7  0.7  chr5              11059570 11060029 (61440347) C LOOPERN4_DR       DNA/Kolobok-T2        (207)    710     100 2827605  
   513   21.9  8.1  0.0  chr5              11060081 11060203 (61440173) + Harbinger-N19_DR  DNA/PIF-Harbinger       118    250   (373) 2827606  
   225   18.2 10.7  5.1  chr5              11060581 11060655 (61439721) + ASAT_CY           Satellite               109    187    (75) 2827607  
   392   18.8 10.3  0.0  chr5              11061201 11061317 (61439059) + Kolobok-N17_DR    DNA/Kolobok-T2            1    129  (1150) 2827608  
  4244    8.0  9.7  0.4  chr5              11061331 11061958 (61438418) C TDR2              DNA/TcMar-Tc1         (251)    686       1 2827609  
  1209   13.7 15.9  0.7  chr5              11061998 11062254 (61438122) + Kolobok-N17_DR    DNA/Kolobok-T2          199    494   (785) 2827610  
   200   16.2  5.4  0.0  chr5              11062331 11062367 (61438009) C TDR3B             DNA/hAT-Charlie         (0)    193     155 2827611 *
   729   21.2  4.8  0.0  chr5              11062366 11062511 (61437865) C Harbinger-N10_DR  DNA/PIF-Harbinger     (127)    201      49 2827612  
  2282   11.3  0.3  0.9  chr5              11062521 11062850 (61437526) + Harbinger-N10_DR  DNA/PIF-Harbinger         1    328     (0) 2827613  
   281   13.7  1.4  9.0  chr5              11062851 11062914 (61437462) C EnSpm-N36B_DR     DNA/CMC-EnSpm        (2451)    965     907 2827614 *
   360    9.2  7.5  2.9  chr5              11062851 11062917 (61437459) C TDR3B             DNA/hAT-Charlie        (72)    121      52 2827611  
   407   20.9  5.9  6.8  chr5              11062932 11063049 (61437327) + Kolobok-N17_DR    DNA/Kolobok-T2          395    511   (768) 2827615  
   678   11.7  0.0  1.9  chr5              11063079 11063183 (61437193) + Kolobok-N17_DR    DNA/Kolobok-T2          774    876   (403) 2827616  
  1092   14.1 13.1  0.0  chr5              11063301 11063491 (61436885) + SINE2-5_DR        SINE/tRNA-V-RTE          67    282     (0) 2827617  
   744   14.7  1.8  8.1  chr5              11063365 11063534 (61436842) C DNA9-6_DR         DNA                  (3291)   4593    4434 2827618 *
   290    2.1  0.0  0.0  chr5              11064472 11064518 (61435858) + (AATAG)n          Simple_repeat             3     49     (0) 2827619  
   220   17.4  0.0  0.0  chr5              11064683 11064728 (61435648) C hAT-N202_DR       DNA/hAT-Tip100       (1355)    530     485 2827620 *
  2383    5.3  0.0  0.9  chr5              11064700 11065023 (61435353) + Mariner-N38_DR    DNA/TcMar-Tc1             1    321   (226) 2827621  
  2326   15.0  2.9  0.5  chr5              11065022 11065442 (61434934) C Gypsy-236_DR-LTR  LTR/Gypsy              (83)    431       1 2827622 *
   568   14.4  2.9  0.0  chr5              11065444 11065547 (61434829) C TDR13C            DNA                   (573)    107       1 2827623  
  1780   20.0  3.4  3.9  chr5              11065728 11065802 (61434574) + Merlin-1_DR       DNA/Merlin             8608   9043  (1480) 2827624  
  2383   12.4  4.1  0.0  chr5              11065803 11066165 (61434211) + HE1_DR1           SINE/tRNA-V-RTE           2    379    (23) 2827625  
   249   14.9  2.1  0.0  chr5              11066970 11067016 (61433360) + Helitron-N3B_DR   RC/Helitron            5123   5170  (1434) 2827626 *
   365   18.3  1.4  1.4  chr5              11066977 11067048 (61433328) + ENSPM-6_DR        DNA/CMC-EnSpm         14004  14075 (18541) 2827627 *
   726   18.4 12.1  2.2  chr5              11067015 11067220 (61433156) C Helitron-N5_DR    RC/Helitron          (7252)   2257    2032 2827628 *
  3911   18.8  6.6 10.7  chr5              11067048 11068849 (61431527) C MOSAT_DR          Satellite             (975)   1729       1 2827629  
  2197   21.3  4.4 12.1  chr5              11067702 11069218 (61431158) C Helitron-N5_DR    RC/Helitron          (6592)   2917     267 2827630 *
   795   11.9  0.6  5.9  chr5              11069207 11069367 (61431009) + Mariner-N38_DR    DNA/TcMar-Tc1           394    546     (1) 2827631 *
   667   18.1  1.6  6.1  chr5              11069368 11069394 (61430982) + EnSpm-N13_DR      DNA/CMC-EnSpm         19458  19637  (2512) 2827632  
  2270   14.1  8.8  0.4  chr5              11070325 11070743 (61429633) C TDR13             DNA                     (0)    772     319 2827633  
   287   30.1  4.0  2.6  chr5              11070694 11070843 (61429533) C CryptonV-N5_DR    DNA/Crypton-V       (19559)   4978    4849 2827634 *
  2782    7.0  0.5  0.8  chr5              11070712 11071084 (61429292) C DNA6-6_DR         DNA                  (6718)   4563    4192 2827635  
  2074   15.5  2.6  3.5  chr5              11070714 11071142 (61429234) C EnSpm-6N1_DR      DNA/CMC-EnSpm        (2824)   6412    5988 2827636 *
  1805   20.4  0.0  2.9  chr5              11071082 11071434 (61428942) C TDR13C            DNA                   (336)    344       2 2827637 *
   641   16.7  2.9  6.0  chr5              11071585 11071756 (61428620) C Zisupton-6_DR     DNA/Zisupton          (975)  21141   20975 2827638 *
   918   17.6  6.9  0.0  chr5              11071606 11071821 (61428555) + Mariner-N38_DR    DNA/TcMar-Tc1           108    338   (209) 2827639  
   643   24.6  0.4  5.9  chr5              11071822 11071871 (61428505) C hAT-N164_DR       DNA/hAT-Tip100        (775)   1263    1012 2827640  
   837   14.7 26.8  0.0  chr5              11071906 11072095 (61428281) C TDR13             DNA                     (0)    772     532 2827641 *
  1257   17.1  0.5  0.0  chr5              11072085 11072289 (61428087) C TDR13             DNA                   (566)    206       1 2827633  
   272   17.1  6.8  0.0  chr5              11072290 11072370 (61428006) C TDR7              DNA                   (348)    193     107 2827642  
  4129    0.8  0.0  0.2  chr5              11072384 11072848 (61427528) + L2-1_DR           LINE/L2                4530   4985     (0) 2827643  
   201   16.7  0.0  0.0  chr5              11072818 11072859 (61427517) + DNA-TA-4_DR       DNA/TcMar              2556   2597  (7198) 2827644 *
   506   11.3  4.4  6.3  chr5              11072850 11072962 (61427414) C TDR7              DNA                   (430)    111       1 2827642  
   933   11.2  3.3  1.3  chr5              11073513 11073654 (61426722) + Tc1-1_DR          DNA/TcMar-Tc1           924   1068   (557) 2827645  
  2824   13.4  5.6  0.6  chr5              11073655 11074136 (61426240) C TDR13             DNA                     (0)    772     267 2827646  
   393   19.4 31.3  0.0  chr5              11074131 11074264 (61426112) + Tc1-1_DR          DNA/TcMar-Tc1          1091   1266   (359) 2827647 *
   753   28.2  0.5  0.0  chr5              11074397 11074407 (61425969) C CryptonV-N5_DR    DNA/Crypton-V       (11772)  12765   12688 2827648  
  1326   10.4  0.6  0.0  chr5              11074408 11074590 (61425786) + hAT-N141_DR       DNA/hAT-Charlie           1    184    (10) 2827649  
   753   28.2  0.5  0.0  chr5              11074591 11074605 (61425771) C CryptonV-N5_DR    DNA/Crypton-V       (11772)  12687   12556 2827648  
   617   25.6 17.0  1.9  chr5              11074758 11075028 (61425348) C DNA-X-7_DR        DNA                   (335)    311       1 2827650  
  2868   16.7  4.6  4.6  chr5              11075300 11075859 (61424517) C TDR13C            DNA                     (0)    680     121 2827651  
  2518   11.9  0.3  0.5  chr5              11075854 11076224 (61424152) C TDR17B            DNA/Sola-1            (771)    775     406 2827652 *
   510   20.0  6.1  0.0  chr5              11076126 11076240 (61424136) + Mariner-N5C_DR    DNA/TcMar              3354   3475  (4446) 2827653 *
   745   13.4  0.0  1.8  chr5              11076235 11076348 (61424028) C TDR13C            DNA                   (559)    121      10 2827651  
   218   29.1  5.6  4.6  chr5              11076522 11076629 (61423747) C IS3EU-3_DR        DNA/IS3EU             (232)   9454    9346 2827654  
  1292   10.6  0.5  2.5  chr5              11076668 11076870 (61423506) + SINE2-3_DR        SINE/tRNA-V-RTE          46    244   (124) 2827655  
   242   14.3  0.0  0.0  chr5              11076863 11076897 (61423479) C IS3EU-4_DR        DNA/IS3EU            (2519)  12510   12476 2827656 *
   430    9.4  0.0  0.0  chr5              11077050 11077113 (61423263) + DNA9-5_DR         DNA                    1254   1317  (3610) 2827657 *
   484   18.3  6.0  5.3  chr5              11077104 11077253 (61423123) + Helitron-4_DR     RC/Helitron           16304  16454 (15414) 2827658 *
  2094   14.8  2.2  2.2  chr5              11077127 11077492 (61422884) C HE1_DR1           SINE/tRNA-V-RTE        (31)    371       6 2827659  
   814   20.1  0.6  2.3  chr5              11077490 11077667 (61422709) + DNA6-6_DR         DNA                    4414   4588  (6693) 2827660 *
  1679   20.4  3.3  9.2  chr5              11077493 11077639 (61422737) + EnSpm-N11_DR      DNA/CMC-EnSpm          3322   3806  (1547) 2827661  
   411   19.0  8.3  5.6  chr5              11077639 11077794 (61422582) + CryptonV-N4_DR    DNA/Crypton-V          8653   8812  (4681) 2827662 *
   229   20.0  3.3  0.0  chr5              11077813 11077872 (61422504) C CryptonV-N4_DR    DNA/Crypton-V        (4802)   8691    8630 2827663  
   781   13.6 31.8  3.2  chr5              11077961 11078180 (61422196) + Harbinger-N23_DR  DNA/PIF-Harbinger       135    415    (22) 2827664  
   615   17.5  2.9  1.4  chr5              11078383 11078398 (61421978) + EnSpm-6N1_DR      DNA/CMC-EnSpm          4446   4463  (4773) 2827665  
  3649    9.3  4.1  0.5  chr5              11078399 11078940 (61421436) + TZF28B            DNA/TcMar-Tc1             1    561  (1053) 2827666  
  3356    6.0  0.5  1.6  chr5              11078945 11079384 (61420992) + TZF28B            DNA/TcMar-Tc1          1006   1440   (174) 2827667  
  1254   10.2  0.0  1.6  chr5              11079369 11079558 (61420818) + CryptonV-N3_DR    DNA/Crypton-V         18664  18850  (1813) 2827668 *
   515   15.3  0.9 32.1  chr5              11079375 11079586 (61420790) C DNA8-25_DR        DNA                  (2766)   1201    1040 2827669 *
   615   16.0  9.0  3.5  chr5              11079559 11079577 (61420799) C TZF28             DNA/TcMar-Tc1        (1415)    198       3 2827670  
   982    7.9  6.6  1.7  chr5              11079578 11079744 (61420632) + TZF28B            DNA/TcMar-Tc1          1440   1614     (0) 2827671  
  1383   18.2  4.3  3.8  chr5              11079780 11080172 (61420204) + HATN1_DR          DNA/hAT                  33    427     (0) 2827672  
   220   18.2  0.0  5.5  chr5              11080374 11080431 (61419945) C Zisupton-N1_DR    DNA/Zisupton         (1845)   1469    1415 2827673  
  1252   19.9  6.8  6.0  chr5              11080657 11080700 (61419676) + DNA2-7_DR         DNA                    4356   4402  (5248) 2827674  
  1944   14.7  7.6  0.0  chr5              11080701 11081054 (61419322) + HE1_DR1           SINE/tRNA-V-RTE           2    382    (20) 2827675  
   707   18.0 12.4  3.4  chr5              11080864 11081081 (61419295) C DNA7-N2_DR        DNA/hAT-hAT6          (380)   1634    1398 2827676 *
   401   30.9  3.3  0.8  chr5              11081100 11081220 (61419156) + EnSpm-15_DR       DNA/CMC-EnSpm          9286   9363  (2091) 2827677  
   475   14.1  1.3  0.0  chr5              11081221 11081298 (61419078) C DNAX-25B_DR       DNA/Zisupton         (1180)   2358    2280 2827678  
  2745   14.1  9.8  4.4  chr5              11081432 11081972 (61418404) + SINE3-1a          SINE/5S-Deu-L2            1    569     (1) 2827679  
   208   26.2  5.0  0.0  chr5              11082131 11082210 (61418166) C DNA-N44_DR        DNA/Kolobok-T2        (404)    128      45 2827680  
   508   13.1  0.0  0.0  chr5              11082744 11082827 (61417549) C Kolobok-N5_DR     DNA/Kolobok-T2?        (52)    433     350 2827681  
   601   27.9 14.8  2.9  chr5              11082841 11083117 (61417259) + Harbinger-N25_DR  DNA/PIF-Harbinger       233    541    (35) 2827682  
  2097   11.7 10.6  3.2  chr5              11083147 11083525 (61416851) + L2-5_DRe          LINE/L2                1661   2066   (161) 2827683  
   218    7.1  0.0  0.0  chr5              11083524 11083551 (61416825) + L2-1B_DR          LINE/L2                 689    716   (292) 2827684 *
  2668   12.8 10.2  0.8  chr5              11083545 11084026 (61416350) + L2-5_DRe          LINE/L2                1650   2176    (51) 2827685  
   312    8.1  1.9  2.8  chr5              11085199 11085219 (61415157) C EnSpm-6N1_DR      DNA/CMC-EnSpm        (8132)   1104     965 2827686  
   302    7.7  0.0  7.6  chr5              11085220 11085257 (61415119) + EnSpm-N42_DR      DNA/CMC-EnSpm           671    814   (438) 2827687  
   570    6.0  0.8 14.6  chr5              11085258 11085374 (61415002) + Helitron-2_DR     RC/Helitron           11744  11846 (15566) 2827688  
   297    7.6  0.0  1.7  chr5              11085270 11085389 (61414987) C hAT-N39_DR        DNA/hAT-Tip100        (249)   1345    1228 2827689 *
   322    7.5  4.5  5.4  chr5              11085286 11085397 (61414979) C hAT-N68_DR        DNA/hAT-Ac             (54)   2978    2868 2827690 *
   365    8.8  2.9  1.9  chr5              11085306 11085409 (61414967) C DNA8-25_DR        DNA                  (1591)   2376    2272 2827691  
   279   19.7  1.1  9.0  chr5              11085311 11085489 (61414887) C Mariner-N29_DR    DNA/TcMar-ISRm11     (1079)    686     521 2827692 *
  2003   16.4  3.7 13.1  chr5              11085436 11085529 (61414847) + MuDR-2N1_DR       DNA/MULE-MuDR          4532   4575  (7650) 2827693  
  3758   11.8  5.3  1.2  chr5              11085530 11086240 (61414136) + TE-X-1B_DR        DNA                       1    804   (441) 2827694  
   639    6.4  0.0  0.0  chr5              11086256 11086333 (61414043) + Merlin-1_DR       DNA/Merlin             1482   1559  (8968) 2827695  
   841   20.1 16.5  0.6  chr5              11086423 11086706 (61413670) + Copia-12B_DR-LTR  LTR/Gypsy?                3    331   (136) 2827696  
  3904   13.4  9.2  0.7  chr5              11086707 11087387 (61412989) C HAT1-N1B_DR       DNA/hAT-Ac              (0)    739       1 2827697  
  4753    5.5  7.3  0.1  chr5              11087405 11088037 (61412339) C TDR8D             DNA                     (0)    679       2 2827698  
   359   20.9 13.3  0.0  chr5              11088052 11088156 (61412220) + Copia-12B_DR-LTR  LTR/Gypsy?              349    467     (0) 2827696  
   626   23.5  3.1  6.8  chr5              11088231 11088458 (61411918) C Merlin-N3_DR      DNA/Merlin             (35)    220       1 2827699 *
   792   19.9  0.5  5.6  chr5              11088256 11088463 (61411913) C hAT-N133_DR       DNA/hAT-Ac            (316)    307     110 2827700  
   372   22.0  0.0  9.9  chr5              11089529 11089639 (61410737) C DNA6-9_DR         DNA/hAT-hAT5            (0)    694     594 2827701  
   357   20.9  1.8  8.3  chr5              11089540 11089706 (61410670) C Sola2-N2_DR       DNA/Sola-2           (1343)   2690    2534 2827702 *
   225    6.2  0.0  0.0  chr5              11089753 11089784 (61410592) + (CTATA)n          Simple_repeat             4     35     (0) 2827703  
  3794    7.8 14.6  2.1  chr5              11089832 11090470 (61409906) + TC1DR2            DNA/TcMar-Tc1             2    718   (158) 2827704  
   240   13.8 10.1  7.1  chr5              11090490 11090598 (61409778) + TDR24             DNA                     299    410    (34) 2827705  
  2509    6.7  6.4  0.0  chr5              11090604 11090949 (61409427) + SINE2-3_DR        SINE/tRNA-V-RTE           1    368     (0) 2827706  
   641   16.2  0.0  0.0  chr5              11090857 11090967 (61409409) + EnSpm-N11_DR      DNA/CMC-EnSpm          3711   3821  (1532) 2827707 *
   404   30.1  2.8 21.0  chr5              11091096 11091461 (61408915) C Helitron-2_DR     RC/Helitron         (22285)   5127    4827 2827708  
   295    9.6  0.0  0.0  chr5              11091511 11091562 (61408814) + Ginger1-N1_DR     DNA/Ginger-1           2246   2297   (361) 2827709  
   257   22.6  3.7  0.9  chr5              11091563 11091617 (61408759) + (CAGA)n           Simple_repeat             3    112     (0) 2827710  
   488   19.1 21.8  1.5  chr5              11091683 11091847 (61408529) + DNA11TA1_DR       DNA/CMC-EnSpm             6    203     (0) 2827711  
   223   17.7 15.8 14.4  chr5              11092058 11092076 (61408300) C IS3EU-1_DR        DNA/IS3EU            (4991)   3713    3693 2827712  
   462    8.2 23.6 10.9  chr5              11092077 11092241 (61408135) + EnSpm-N16_DR      DNA/CMC-EnSpm             1    184    (18) 2827713  
   241   10.0  0.0  0.0  chr5              11092265 11092304 (61408072) C EnSpm-N8_DR       DNA/CMC-EnSpm         (281)    381     342 2827714  
   427   19.4  0.0  0.0  chr5              11092328 11092420 (61407956) C EnSpm-N8_DR       DNA/CMC-EnSpm         (480)    182      90 2827714  
   396   16.5  1.7 22.0  chr5              11092423 11092635 (61407741) C DNA8-3C_DR        DNA/hAT-Tip100          (0)    305       1 2827715  
  4599    8.6  8.1  0.0  chr5              11092648 11093302 (61407074) C EXPANDER1_DR      LINE/RTE-BovB         (122)   3243    2536 2827716  
   949   14.1  1.9  4.4  chr5              11093323 11093530 (61406846) C DNA11TA1B_DR      DNA/CMC-EnSpm           (0)    203       1 2827717  
   609   18.1 20.8  1.8  chr5              11093542 11093777 (61406599) + CryptonV-N6_DR    DNA/Crypton-V           265    544    (18) 2827718  
   201   23.2  2.4  7.5  chr5              11093735 11093818 (61406558) + hAT-N48C_DR       DNA/hAT-Ac             1649   1728   (571) 2827719 *
   562   16.8  0.0  4.3  chr5              11094625 11094817 (61405559) + EnSpm-N13_DR      DNA/CMC-EnSpm         17508  17692  (4457) 2827720 *
   707   13.9 23.3  0.0  chr5              11094700 11094871 (61405505) + DNA9-3_DR         DNA/MULE-MuDR?         9513   9724  (1655) 2827721  
   321   15.2  1.7  0.0  chr5              11094821 11094879 (61405497) C DNA6-6_DR         DNA                  (4133)   7148    7089 2827722 *
  3811    7.3  6.5  0.5  chr5              11094877 11095402 (61404974) + TC1DR3            DNA/TcMar-Tc1           481   1037   (188) 2827723  
   314    5.5  0.8  8.9  chr5              11095585 11095705 (61404671) C piggyBac-N5_DR    DNA/PiggyBac?         (856)   1280    1169 2827724 *
   626    4.3  0.0  4.3  chr5              11095602 11095722 (61404654) + Helitron-N3B_DR   RC/Helitron            2373   2488  (4116) 2827725  
   602   17.2  1.3  0.0  chr5              11095612 11095762 (61404614) C Zisupton-6_DR     DNA/Zisupton        (12760)   9356    9204 2827726 *
   792   22.2  5.9  6.5  chr5              11095630 11095952 (61404424) + MuDR-2N1_DR       DNA/MULE-MuDR          4490   4810  (7415) 2827727 *
   953   17.2  2.3 34.9  chr5              11095635 11095754 (61404622) + Merlin-1_DR       DNA/Merlin             1055   1086  (9437) 2827728  
  2173   10.0 27.8  0.0  chr5              11095755 11096164 (61404212) + DNA-X-4_DR        DNA                       1    524   (721) 2827729  
   743   13.9  0.9  0.0  chr5              11096159 11096273 (61404103) + DNA-X-4_DR        DNA                    1059   1174    (71) 2827730 *
   228   22.6  0.0  3.2  chr5              11096264 11096327 (61404049) + Ginger1-N1_DR     DNA/Ginger-1           2290   2351   (307) 2827731 *
   233   22.4  2.9  2.9  chr5              11096279 11096347 (61404029) + hAT-13_DR         DNA/hAT-Tip100         2472   2540   (262) 2827732  
   267   12.5  0.0  0.0  chr5              11097239 11097278 (61403098) + TDR2              DNA/TcMar-Tc1             1     40   (897) 2827733  
  5662    7.3  5.1  0.5  chr5              11097279 11098045 (61402331) + DNA25TWA2_DR      DNA                       1    802     (0) 2827734  
   210    6.9  0.0  0.0  chr5              11098021 11098049 (61402327) + EnSpm-N10_DR      DNA/CMC-EnSpm          4108   4136  (5172) 2827735 *
  2449    9.2  3.3  0.5  chr5              11098073 11098431 (61401945) + TDR2              DNA/TcMar-Tc1            33    401   (536) 2827736  
  4506    6.0  2.8  0.7  chr5              11098451 11099053 (61401323) C Merlin-N2_DR      DNA/Merlin            (125)    616       1 2827737  
  1000   22.1  0.4 11.9  chr5              11099679 11099785 (61400591) + (TGGA)n           Simple_repeat             1    166   (972) 2827738  
   281   21.4  9.5  8.0  chr5              11099786 11100080 (61400296) + Polinton-4_DR     DNA/Maverick          12398  12696  (7591) 2827739  
  1000   22.1  0.4 11.9  chr5              11100081 11100180 (61400196) + (TGGA)n           Simple_repeat           167    321   (817) 2827738  
   233   25.2 12.8  4.5  chr5              11100181 11100446 (61399930) + Polinton-4_DR     DNA/Maverick          12410  12696  (7591) 2827740  
  1000   22.1  0.4 11.9  chr5              11100447 11100965 (61399411) + (TGGA)n           Simple_repeat           322   1138     (0) 2827738  
   795   18.9  0.3 11.2  chr5              11102146 11102155 (61398221) + (TGGA)n           Simple_repeat             1     11  (1243) 2827741  
   546   13.5  0.0 10.8  chr5              11102156 11102329 (61398047) + (TGAA)n           Simple_repeat             1    157     (0) 2827742  
   795   18.9  0.3 11.2  chr5              11102330 11103376 (61397000) + (TGGA)n           Simple_repeat            12   1254     (0) 2827741  
   363   21.7 11.8  1.8  chr5              11103172 11103221 (61397155) + Polinton-4_DR     DNA/Maverick          12326  12571  (7716) 2827743 *
   764   22.4  0.0  3.4  chr5              11103222 11103490 (61396886) + (CAGA)n           Simple_repeat             1    259     (0) 2827744 *
   839    9.6  0.0  1.5  chr5              11103355 11103492 (61396884) C Ginger1-N1_DR     DNA/Ginger-1         (2237)    421     286 2827745  
   441   11.5  2.9  0.0  chr5              11103404 11103417 (61396959) + Kolobok-2_DR      DNA/Kolobok-T2         3212   3316  (3382) 2827746 *
   515    5.8  0.0  2.3  chr5              11103418 11103505 (61396871) + HAT1_DR           DNA/hAT-Ac              575    660  (2632) 2827747  
   363   21.7 11.8  1.8  chr5              11103508 11103530 (61396846) + Polinton-4_DR     DNA/Maverick          12572  12695  (7592) 2827743  
   642   17.2  1.6  0.0  chr5              11104102 11104223 (61396153) + ERV1-N11_DR-LTR   LTR/ERV1                  1    124  (1245) 2827748  
  1441   16.9  2.7  0.0  chr5              11104966 11105226 (61395150) + Gypsy118-LTR_DR   LTR/Gypsy                 1    268   (765) 2827749  
  3229    7.8  3.2  0.4  chr5              11105229 11105668 (61394708) + Ginger1-1N1_DR    DNA/Ginger-1              1    452     (0) 2827750  
  3563   13.8  7.4  0.4  chr5              11105697 11106346 (61394030) + Gypsy118-LTR_DR   LTR/Gypsy               291    985    (48) 2827749  
  1271   12.1  0.5  0.5  chr5              11106348 11106554 (61393822) C hAT-N167_DR       DNA/hAT-Charlie         (1)    849     643 2827751  
   700   12.8 34.6  0.0  chr5              11106554 11106741 (61393635) C hAT-N167B_DR      DNA/hAT-Charlie       (728)    845     593 2827752 *
   471   20.4  6.8  7.5  chr5              11106725 11106738 (61393638) + EnSpm-22N2_DR     DNA/CMC-EnSpm          4307   4451  (1094) 2827753 *
   693   15.3  8.3  0.7  chr5              11106739 11106870 (61393506) C HE1_DR1           SINE/tRNA-V-RTE       (126)    276     135 2827754  
   225   25.3  7.1  7.1  chr5              11106788 11106885 (61393491) + hAT5-N2B_DR       DNA/hAT-hAT5           1382   1479   (649) 2827755 *
   986   13.3  5.1  0.0  chr5              11106953 11107110 (61393266) + hAT-N52B_DR       DNA/hAT-Ac                1    166   (517) 2827756  
  1500    6.4  0.0  0.0  chr5              11107111 11107313 (61393063) + EnSpm-N10_DR      DNA/CMC-EnSpm          4825   5027  (4281) 2827757  
   270   10.5  0.0  0.0  chr5              11107318 11107355 (61393021) + TDR13B            DNA                     172    209   (554) 2827758 *
  1416   16.7  0.8  6.8  chr5              11107330 11107592 (61392784) + TDR13B            DNA                     516    763     (0) 2827759  
   664   20.6  3.5  0.7  chr5              11107469 11107610 (61392766) + DNA9-3_DR         DNA/MULE-MuDR?         5653   5798  (5581) 2827760 *
  1031   12.6  1.3  0.0  chr5              11107593 11107751 (61392625) + DNA-X-2_DR        DNA                     645    805    (11) 2827761  
  1286   15.7  2.4  0.0  chr5              11108684 11108932 (61391444) + Merlin-N3_DR      DNA/Merlin                1    255     (0) 2827762  
   732   15.2  3.8  0.7  chr5              11109024 11109156 (61391220) + TDR2              DNA/TcMar-Tc1             1    137   (800) 2827763  
  4155    4.4  5.1  1.8  chr5              11109159 11109709 (61390667) + hAT-N19_DR        DNA/hAT-Charlie          11    579    (81) 2827764  
  6997    9.5  8.6  0.9  chr5              11109715 11110818 (61389558) C DNA-5-6_DR        DNA/hAT                (41)   1188       1 2827765  
   389   18.1  0.0  0.0  chr5              11110760 11110831 (61389545) + hAT-N181_DR       DNA/hAT-Tip100         1086   1157   (407) 2827766 *
   396   13.5  1.3  1.3  chr5              11110814 11110888 (61389488) + Polinton-4_DR     DNA/Maverick          12621  12695  (7592) 2827767 *
   406   22.6  1.0 11.3  chr5              11110822 11111016 (61389360) + (TGGA)n           Simple_repeat             1    177     (0) 2827768  
   228   18.6  8.3  2.6  chr5              11111127 11111154 (61389222) + L2-2_DRe          LINE/L2                4160   4218    (20) 2827769  
   229   13.2  0.0  0.0  chr5              11111155 11111192 (61389184) + CryptonV-1_DR     DNA/Crypton-V         14582  14619  (3254) 2827770  
   239    8.6  1.4  1.4  chr5              11111929 11111999 (61388377) + DNA-6-N2_DR       DNA                    4198   4268   (788) 2827771 *
   833   12.5 14.1  3.8  chr5              11111948 11112138 (61388238) C EnSpm-N37_DR      DNA/CMC-EnSpm        (6105)    542     333 2827772 *
  2584    9.7  0.0  2.5  chr5              11111995 11112366 (61388010) C SINE2-4_DR        SINE/tRNA-V-RTE         (0)    371       9 2827773  
  1619   19.0  2.4  8.0  chr5              11112001 11112411 (61387965) C DNA8-10_DR        DNA/hAT-Ac            (167)   3851    3462 2827774 *
   629   18.3 14.4  7.7  chr5              11112836 11113155 (61387221) C TDR7              DNA                   (130)    411      72 2827775  
   211   12.9  0.0  0.0  chr5              11113162 11113192 (61387184) + TC1DR3            DNA/TcMar-Tc1             8     38  (1187) 2827776  
  2678    7.1 14.5  2.8  chr5              11113196 11113660 (61386716) + TC1DR3            DNA/TcMar-Tc1           440    895   (330) 2827777  
   316    8.6  4.8  6.6  chr5              11113660 11113721 (61386655) C DNA-N46_DR        DNA                    (45)    492     432 2827778 *
   402    5.3  5.3  0.0  chr5              11114425 11114481 (61385895) C LOOPERN6B_DR      DNA/Kolobok-T2?       (501)    295     236 2827779  
  7966   11.2  4.8  1.4  chr5              11114565 11115846 (61384530) C L2-1_DR           LINE/L2                 (8)   4977    3654 2827780  
   930    7.0  3.9  0.0  chr5              11115852 11115980 (61384396) C LOOPERN5_DR       DNA/PiggyBac            (4)   1233    1100 2827781  
  6910    2.8  0.0  0.6  chr5              11115981 11116787 (61383589) + DNA25TWA2_DR      DNA                       1    802     (0) 2827782  
  3364   10.9  2.2  5.3  chr5              11116788 11117360 (61383016) C LOOPERN5_DR       DNA/PiggyBac          (136)   1101     546 2827781  
  1242    9.9  1.8 27.2  chr5              11117361 11117691 (61382685) + hAT-N34B_DR       DNA/hAT-Ac                1    265   (577) 2827783  
   881   27.2  9.3  7.2  chr5              11117519 11117729 (61382647) C EnSpm-9_DR        DNA/CMC-EnSpm        (7578)   1042     552 2827784 *
  1030   19.2  1.8  9.0  chr5              11117730 11118015 (61382361) C DNA-8-23_DR       DNA/hAT               (544)    267       1 2827785  
  1619   14.2  6.7  9.0  chr5              11118016 11118421 (61381955) + hAT-N121_DR       DNA/hAT-Ac              501    984     (1) 2827786  
   818   10.7 31.6  0.0  chr5              11118427 11118613 (61381763) C LOOPERN5_DR       DNA/PiggyBac          (686)    551     306 2827781  
   216   19.7  9.6  3.0  chr5              11119271 11119427 (61380949) C DNA7-N1_DR        DNA/Zisupton         (9023)   1394    1228 2827787 *
   495    7.6  0.0 12.8  chr5              11119322 11119427 (61380949) + Helitron-2_DR     RC/Helitron            6226   6319 (21093) 2827788  
   273    8.8  2.9  2.9  chr5              11119349 11119453 (61380923) + DNA2-7_DR         DNA                    2605   2709  (6941) 2827789 *
   352    2.4  0.0  0.0  chr5              11119363 11119446 (61380930) + Ginger1-N1_DR     DNA/Ginger-1            653    736  (1922) 2827790  
   241   16.1  6.9  1.9  chr5              11119375 11119475 (61380901) C hAT-N48D_DR       DNA/hAT-Ac            (320)    798     693 2827791 *
   274   10.1  2.0  3.0  chr5              11119447 11119464 (61380912) + DNA-X-5_DR        DNA/hAT                1061   1161    (60) 2827792  
   251   17.6  3.2  1.9  chr5              11119819 11119974 (61380402) + T-rich            Low_complexity            1    158     (0) 2827793  
  2198   14.3  4.8  1.4  chr5              11121060 11121478 (61378898) C LOOPERN4B_DR      DNA/Kolobok-T2          (2)    501      69 2827794  
   643   16.5  5.9  3.1  chr5              11121521 11121588 (61378788) + hAT-N202_DR       DNA/hAT-Tip100            1    141  (1744) 2827795  
   477   13.2  0.0  3.8  chr5              11121589 11121604 (61378772) + EnSpm-N2_DR       DNA/CMC-EnSpm          2893   2998  (1017) 2827796  
   545    5.5  0.0  3.3  chr5              11121605 11121698 (61378678) C Helitron-N3B_DR   RC/Helitron          (4100)   2504    2414 2827797  
   359   18.0  2.9  6.1  chr5              11121619 11121631 (61378745) + Zisupton-6_DR     DNA/Zisupton           9254   9326 (12790) 2827798 *
   379   14.4  0.9  3.6  chr5              11121632 11121746 (61378630) C EnSpm-22N2_DR     DNA/CMC-EnSpm        (3153)   2394    2283 2827799  
   289   19.9  5.0  5.0  chr5              11121634 11121682 (61378694) + DNA9-3_DR         DNA/MULE-MuDR?         1213   1366 (10008) 2827800 *
   387   17.3  2.9  0.9  chr5              11121683 11121787 (61378589) + HATN2_DR          DNA/hAT                 351    457   (762) 2827801 *
   643   16.5  5.9  3.1  chr5              11121699 11121717 (61378659) + hAT-N202_DR       DNA/hAT-Tip100          142    184  (1701) 2827795  
   282   18.6  1.7  0.0  chr5              11121800 11121858 (61378518) C DNA2-32B_DR       DNA/hAT                (72)   1057     998 2827802  
   235   18.9  1.4  9.2  chr5              11121859 11121869 (61378507) + DNA5-6B_DR        DNA/hAT                  73    137  (1016) 2827803  
  5676   11.6  8.7  0.7  chr5              11121902 11122834 (61377542) C Kolobok-N2_DR     DNA/Kolobok-T2        (364)   1007       1 2827804  
   650    8.3  4.6  0.0  chr5              11122855 11122963 (61377413) + L2-5_DRe          LINE/L2                2112   2225     (2) 2827805  
   452   20.5  3.4  0.0  chr5              11122862 11122978 (61377398) + DNA8-26_DR        DNA                    2811   2931  (1599) 2827806 *
  3602   10.5  8.9  0.6  chr5              11123724 11124298 (61376078) + TDR8B             DNA/hAT-Ac                3    624   (339) 2827807  
   546   14.5  0.0  6.7  chr5              11124341 11124436 (61375940) + DIRS-17_DR        LTR/DIRS               3862   3951   (993) 2827808 *
   852   22.5  8.3  4.9  chr5              11124434 11124802 (61375574) + DIRS-17_DR        LTR/DIRS               4364   4693   (251) 2827809  
  2294   11.8  0.0  0.0  chr5              11124805 11125125 (61375251) C Harbinger-N10_DR  DNA/PIF-Harbinger       (0)    328       8 2827810  
   860   13.2  0.7  2.8  chr5              11125135 11125282 (61375094) + DIRS-1_DR         LTR/DIRS               4964   5108   (546) 2827811  
   273   18.9  0.0  9.4  chr5              11125299 11125368 (61375008) C EnSpm-3N1_DR      DNA/CMC-EnSpm         (116)     67       4 2827812  
   280   28.0  0.0 10.0  chr5              11125369 11125471 (61374905) C EnSpm-N47_DR      DNA/CMC-EnSpm?        (987)   2030    1941 2827813 *
  1243   16.2  4.8  0.4  chr5              11125372 11125619 (61374757) C ANGEL             DNA/Kolobok            (50)    259       1 2827814  
   655   26.5  6.1 12.4  chr5              11125620 11126033 (61374343) C EnSpm-17_DR       DNA/CMC-EnSpm        (6069)   3207    2829 2827815 *
  1754   13.8  2.8  0.3  chr5              11125902 11126191 (61374185) C HE1_DR1           SINE/tRNA-V-RTE        (27)    375      79 2827816  
   649   25.9  1.1  3.3  chr5              11126054 11126237 (61374139) + MuDR-2_DR         DNA/MULE-MuDR         20036  20215  (3718) 2827817 *
   834    9.4  1.6  0.8  chr5              11126214 11126341 (61374035) C DNA-AT-1_DR       DNA                   (207)    185      57 2827818  
   679    8.7  0.0  0.0  chr5              11126366 11126457 (61373919) C Mariner-4_DR      DNA/TcMar-Tc1        (1196)    431     340 2827819  
  1810   10.0  0.0  0.8  chr5              11126458 11126706 (61373670) + Harbinger-N10_DR  DNA/PIF-Harbinger         1    247    (81) 2827820  
  5967    3.9  4.8  0.0  chr5              11126707 11127434 (61372942) + DNA-1-3B_DR       DNA/PIF-Harbinger         1    763     (0) 2827821  
   256   21.1  6.3 10.3  chr5              11127435 11127464 (61372912) C Harbinger-N25_DR  DNA/PIF-Harbinger     (428)    148     123 2827822 *
   480    9.7  5.6  0.0  chr5              11127441 11127512 (61372864) + Harbinger-N10_DR  DNA/PIF-Harbinger       253    328     (0) 2827823  
  2469    2.9  1.3  1.3  chr5              11127513 11127822 (61372554) C Mariner-4_DR      DNA/TcMar-Tc1        (1285)    342      33 2827819  
  2096   15.2  4.3  5.6  chr5              11127823 11128311 (61372065) + Copia-7-LTR_DR    LTR/Gypsy?                1    483     (0) 2827824  
   219    8.8  2.9  0.0  chr5              11128312 11128345 (61372031) + Mariner-4_DR      DNA/TcMar-Tc1          1591   1625     (2) 2827825  
   696   12.2  0.0  0.0  chr5              11128351 11128457 (61371919) + REX1-1_DR         LINE/Rex-Babar         3481   3587     (3) 2827826  
   269   12.6  8.1  3.9  chr5              11128441 11128539 (61371837) C Gypsy-117-LTR_DR  LTR/Gypsy             (312)    436     334 2827827 *
  2530    7.1  0.0  0.0  chr5              11128539 11128864 (61371512) C Harbinger-2_DR    DNA/PIF-Harbinger       (0)   4327    4002 2827828  
  1753   10.9 14.9  1.6  chr5              11128863 11129198 (61371178) C Harbinger-2_DR    DNA/PIF-Harbinger    (3947)    380       1 2827829 *
   268   22.6  0.0  0.0  chr5              11129161 11129222 (61371154) C Helitron-1_DR     RC/Helitron         (21336)   4964    4903 2827830 *
   388   13.8  8.0  1.1  chr5              11129215 11129302 (61371074) C Gypsy-117-LTR_DR  LTR/Gypsy             (522)    226     133 2827827  
   866   12.3  1.7  5.8  chr5              11129305 11129485 (61370891) C EnSpm-N21_DR      DNA/CMC-EnSpm         (305)    174       1 2827831  
   633    9.3  2.7  1.8  chr5              11130242 11130351 (61370025) C DNA-X-13_DR       DNA                    (81)    721     611 2827832 *
  1297    8.0  3.7  0.0  chr5              11130345 11130531 (61369845) C hAT-N22C_DR       DNA/hAT-Ac            (499)    195       2 2827833  
 13895    3.0  3.1  0.2  chr5              11130558 11132287 (61368089) C Gypsy98-LTR_Dr    LTR/Gypsy               (5)   1779       1 2827834  
   743   15.3  1.5  0.0  chr5              11132317 11132453 (61367923) C DNA-X-13_DR       DNA                   (258)    544     406 2827832  
   205   11.2  0.0  5.6  chr5              11132451 11132488 (61367888) C hAT-N154_DR       DNA/hAT-Tip100       (1053)    342     307 2827835 *
   230   14.3  0.0  0.0  chr5              11132455 11132489 (61367887) C Helitron-2_DR     RC/Helitron         (17837)   9575    9541 2827836  
  3245    4.4  1.0  0.0  chr5              11132491 11132878 (61367498) + HarbingerN6_DR    DNA/PIF-Harbinger         2    393     (0) 2827837  
  1263   10.7  0.0  2.2  chr5              11132879 11133043 (61367333) C TDR19C            DNA/hAT-Charlie       (235)    161       1 2827838  
   404   24.1  6.2  7.3  chr5              11132884 11133062 (61367314) + hAT-N154_DR       DNA/hAT-Tip100          178    354  (1041) 2827839 *
   459   10.6  0.0  0.0  chr5              11133144 11133209 (61367167) + Merlin-2_DR       DNA/Merlin             3011   3076 (10845) 2827840  
  8164   10.4  8.1  2.8  chr5              11133217 11134695 (61365681) + hAT-N39_DR        DNA/hAT-Tip100           40   1594     (0) 2827841  
   550   19.6  0.0  4.9  chr5              11134725 11134853 (61365523) + Merlin-2_DR       DNA/Merlin             3075   3197 (10724) 2827842  
   202   30.4  2.1  2.1  chr5              11134780 11134802 (61365574) C hAT-N202_DR       DNA/hAT-Tip100       (1641)    244     151 2827843 *
   237   17.5  0.0  0.0  chr5              11134806 11134862 (61365514) + EnSpm-21_DR       DNA/CMC-EnSpm          6272   6328  (2822) 2827844  
   221   23.4  0.0  0.0  chr5              11134814 11134877 (61365499) C DNA8-27B_DR       DNA                   (736)    163     100 2827845 *
   261    6.1  2.0  0.0  chr5              11134825 11134873 (61365503) C EnSpm-9_DR        DNA/CMC-EnSpm        (7835)    785     736 2827846 *
   269   18.6  4.2  1.4  chr5              11134835 11134905 (61365471) C HE1_DR1           SINE/tRNA-V-RTE       (166)    236     164 2827847  
   208   18.9  1.4  2.9  chr5              11134863 11134873 (61365503) C Helitron-2_DR     RC/Helitron          (3720)  23689   23623 2827848 *
   261   11.3 14.6  3.3  chr5              11134874 11134897 (61365479) C hAT-N48B_DR       DNA/hAT-Ac            (716)   1420    1339 2827849  
   653   21.2  1.5  0.8  chr5              11134898 11135030 (61365346) C DNA-TA-4_DR       DNA/TcMar               (0)   9795    9662 2827850  
   378   12.7  0.0  1.6  chr5              11135046 11135109 (61365267) + hAT-N55_DR        DNA/hAT-Tip100            1     63  (1858) 2827851  
  4011    8.7 11.6  3.8  chr5              11135240 11136005 (61364371) C TC1DR2            DNA/TcMar-Tc1          (43)    833      10 2827852  
   629   19.7  4.5  0.5  chr5              11136894 11137072 (61363304) C Merlin-N3_DR      DNA/Merlin             (68)    187       2 2827853  
   899   16.8  2.3  2.8  chr5              11137263 11137476 (61362900) C DNA-2-30B_DR      DNA                   (188)    225      13 2827854  
   356   15.7  0.0  0.0  chr5              11137716 11137785 (61362591) + Merlin-N3_DR      DNA/Merlin                2     71   (184) 2827855  
   210   24.5  0.0  2.0  chr5              11137960 11138009 (61362367) + ANGEL             DNA/Kolobok             258    306     (3) 2827856  
   672   21.7 13.2  0.0  chr5              11138453 11138604 (61361772) C DNA-1-7_DR        DNA/PIF-Harbinger       (0)   1438    1267 2827857  
  1056    9.8  9.8  0.0  chr5              11138617 11138790 (61361586) C TC1DR2            DNA/TcMar-Tc1         (265)    611     421 2827858  
   220   17.3 13.5  0.0  chr5              11138852 11138903 (61361473) C DNA-1-7_DR        DNA/PIF-Harbinger     (325)   1113    1055 2827857 *
   411   22.0  2.2  0.0  chr5              11138898 11138914 (61361462) C DNA6-10_DR        DNA                  (3877)   2829    2811 2827859  
   924   13.8 10.7  0.0  chr5              11138915 11139073 (61361303) + hAT-N141_DR       DNA/hAT-Charlie           1    176    (18) 2827860  
   333   13.9  3.8  1.2  chr5              11139083 11139162 (61361214) C DNA-1-7_DR        DNA/PIF-Harbinger     (397)   1041     960 2827857  
  2610    8.4  1.9  1.1  chr5              11139167 11139526 (61360850) C SINE2-3_DR        SINE/tRNA-V-RTE         (5)    363       1 2827861  
  1195   16.7  3.7  2.8  chr5              11139527 11139552 (61360824) + MuDR-2_DR         DNA/MULE-MuDR         20247  20274  (3659) 2827862  
  2213   11.8  4.1  7.3  chr5              11139695 11140159 (61360217) C EnSpm-N21_DR      DNA/CMC-EnSpm           (0)    479      29 2827863  
   394   14.9  0.9  0.0  chr5              11140163 11140276 (61360100) + DNA6-6_DR         DNA                    7748   7862  (3419) 2827864  
   354   16.7  2.9  1.4  chr5              11140165 11140201 (61360175) + Zisupton-6_DR     DNA/Zisupton          16431  16567  (5544) 2827865 *
   515    8.5  0.0  0.0  chr5              11140195 11140276 (61360100) C MuDR-2_DR         DNA/MULE-MuDR        (7487)  16446   16365 2827866  
   392   12.4  0.0  1.0  chr5              11140202 11140299 (61360077) + Merlin-1_DR       DNA/Merlin             8090   8186  (2341) 2827867 *
  1380    8.0 10.8  4.3  chr5              11140214 11140473 (61359903) C EnSpm-6N1_DR      DNA/CMC-EnSpm        (7704)   1532    1257 2827868  
   664    0.0  0.0  0.0  chr5              11140474 11140546 (61359830) + DNA-2-8_DR        DNA/CMC-EnSpm             1     73  (2423) 2827869  
   473   14.0  1.8  2.8  chr5              11140537 11140646 (61359730) C Helitron-1_DR     RC/Helitron            (60)  26240   26132 2827870 *
   247    9.4  0.0  0.0  chr5              11140602 11140654 (61359722) + Helitron-N2_DR    RC/Helitron              46     98  (2365) 2827871 *
 33401    5.7  4.6  0.0  chr5              11140628 11144915 (61355461) C Helitron-4_DR     RC/Helitron         (25075)   6793    2309 2827872  
 20474    1.6  0.9  0.1  chr5              11144913 11147319 (61353057) + DNA-2-8_DR        DNA/CMC-EnSpm            71   2496     (0) 2827873 *
  1467   20.3  3.0 11.0  chr5              11147320 11147492 (61352884) C Helitron-N3B_DR   RC/Helitron          (1241)   5363    5220 2827874  
   380   19.6  0.0  2.8  chr5              11147493 11147602 (61352774) + ENSPM-6_DR        DNA/CMC-EnSpm         21910  22016 (10600) 2827875 *
   417   18.4  1.3  4.0  chr5              11147590 11147742 (61352634) C EnSpm-N21_DR      DNA/CMC-EnSpm         (168)    311     163 2827876  
  1467   20.3  3.0 11.0  chr5              11147743 11147897 (61352479) C Helitron-N3B_DR   RC/Helitron          (1241)   5219    5089 2827874 *
  2456   18.5  2.1  4.3  chr5              11147758 11148277 (61352099) + HarbingerN1_DR    DNA/PIF-Harbinger         5    513   (137) 2827877  
  1257   12.4  0.0  0.5  chr5              11148304 11148489 (61351887) C HATN4_DR          DNA/hAT-Charlie         (7)    185       1 2827878  
   222   29.4  0.0  0.0  chr5              11148433 11148500 (61351876) C CryptonV-N5_DR    DNA/Crypton-V       (21468)   3069    3002 2827879 *
   555   21.6  9.5  2.5  chr5              11148604 11148750 (61351626) C DNA-1-7_DR        DNA/PIF-Harbinger    (1274)    164       8 2827880  
   661   13.3  7.0  0.7  chr5              11149526 11149540 (61350836) C CryptonV-N1_DR    DNA/Crypton-V        (1904)   8147    8011 2827881  
   752    9.1  0.0  3.6  chr5              11149541 11149554 (61350822) C DNA-6-N2_DR       DNA                  (1451)   3605    3498 2827882  
   814    4.1  0.0  0.0  chr5              11149555 11149652 (61350724) C hAT-N127_DR       DNA/hAT-Charlie      (3189)   7127    7030 2827883  
  6221    4.5  5.2  0.8  chr5              11149655 11150459 (61349917) C hAT-N34B_DR       DNA/hAT-Ac              (2)    840       1 2827884  
   262   18.4  1.3  8.3  chr5              11150460 11150497 (61349879) C Penelope-1_DR     LINE/Penelope         (681)   3765    3733 2827885 *
  1540   14.3  1.6  8.8  chr5              11150438 11150458 (61349918) + EnSpm-15_DR       DNA/CMC-EnSpm          9082   9245  (2209) 2827886  
  2005    5.9  0.0  3.3  chr5              11150459 11150738 (61349638) C DNA6-6_DR         DNA                  (6818)   4463    4193 2827887  
  1540   14.3  1.6  8.8  chr5              11150739 11150752 (61349624) + EnSpm-15_DR       DNA/CMC-EnSpm          9246   9375  (2079) 2827886  
   206   26.9  0.0  2.6  chr5              11150969 11151048 (61349328) + Kolobok-N10_DR    DNA/Kolobok               1     78   (565) 2827888  
   937   29.0  4.1  0.0  chr5              11151050 11151270 (61349106) C EXPANDER1_DR      LINE/RTE-BovB          (10)   3355    3126 2827889  
   201   15.4  0.0  0.0  chr5              11151335 11151373 (61349003) C hAT-N127_DR       DNA/hAT-Charlie       (795)   9521    9483 2827890  
  3453   11.9  3.8  3.1  chr5              11151374 11151980 (61348396) + L2-1_DR           LINE/L2                4373   4983     (2) 2827891  
   392   24.3  0.0  6.1  chr5              11151982 11152086 (61348290) C DNA2-13_DR        DNA                  (1596)   4302    4204 2827892  
   298   32.8  4.0  5.1  chr5              11151986 11152162 (61348214) C EnSpm-N3B_DR      DNA/CMC-EnSpm         (998)   2736    2562 2827893 *
   281   10.5 29.8  0.0  chr5              11152256 11152312 (61348064) C EXPANDER1_DR      LINE/RTE-BovB         (393)   2972    2899 2827894  
   217   18.2  0.0  2.3  chr5              11152320 11152364 (61348012) C hAT-N127_DR       DNA/hAT-Charlie       (815)   9501    9458 2827890  
   651   12.9  0.0  3.7  chr5              11152410 11152522 (61347854) + Rex1-6_DR         LINE/Rex-Babar         3156   3264     (0) 2827895  
   846   26.8  6.9  2.3  chr5              11152533 11152822 (61347554) C L2-5_DRe          LINE/L2               (278)   1949    1647 2827896  
   453   14.6  2.4  2.4  chr5              11152825 11152908 (61347468) C EXPANDER1_DR      LINE/RTE-BovB         (392)   2973    2890 2827897  
   549   27.8  6.0  1.1  chr5              11152929 11153110 (61347266) C L2-5_DRe          LINE/L2               (220)   2007    1817 2827898  
   958   21.4 13.3  1.4  chr5              11153171 11153624 (61346752) C EXPANDER1_DR      LINE/RTE-BovB         (402)   2963    2258 2827889  
   444   23.0 11.9  2.6  chr5              11153644 11153853 (61346523) + Kolobok-N10_DR    DNA/Kolobok              73    301   (342) 2827899  
  1130   15.6  3.5  0.0  chr5              11153963 11154161 (61346215) + TDR5              DNA/CMC-EnSpm           326    531     (0) 2827900  
   388   10.8  0.0 10.7  chr5              11154166 11154258 (61346118) + Harbinger3_DR     DNA/PIF-Harbinger      2013   2096  (1503) 2827901 *
   408    8.2  2.7  0.0  chr5              11154206 11154278 (61346098) + MOSAT_DR          Satellite              1115   1189   (898) 2827902  
   295   25.6  0.0  1.2  chr5              11154276 11154362 (61346014) C Kolobok-N10_DR    DNA/Kolobok           (216)    427     342 2827903 *
   406   12.9  2.3  2.3  chr5              11154279 11154290 (61346086) + Ginger1-N1_DR     DNA/Ginger-1            286    370  (2288) 2827904  
  3096   13.2  3.8  1.3  chr5              11154495 11155078 (61345298) + EnSpm-N7_DR       DNA/CMC-EnSpm          1518   2003   (236) 2827905  
   286   15.4  1.5  4.5  chr5              11155064 11155131 (61345245) C Polinton-4_DR     DNA/Maverick         (7420)  12867   12802 2827906 *
   434   13.1  5.1  0.0  chr5              11155080 11155094 (61345282) C EnSpm-N48_DR      DNA/CMC-EnSpm        (1607)   1971    1829 2827907  
   816    0.0  0.0  0.0  chr5              11155095 11155215 (61345161) + (TCTA)n           Simple_repeat             4    124     (0) 2827908  
   648    5.3  0.0 16.4  chr5              11155111 11155245 (61345131) + Ginger1-N1_DR     DNA/Ginger-1            288    403  (2255) 2827909 *
   614   13.0  4.2 17.4  chr5              11156309 11156476 (61343900) + Harbinger-3N2_DR  DNA/PIF-Harbinger        66    214    (58) 2827910  
   283    7.1  0.0  0.0  chr5              11156663 11156704 (61343672) + hAT-N42_DR        DNA/hAT-Ac              441    482   (231) 2827911 *
   868   19.7 22.9  3.1  chr5              11156680 11156707 (61343669) + Helitron-2_DR     RC/Helitron           23478  23823  (3586) 2827912  
  1939    7.3  2.3  1.1  chr5              11156708 11156969 (61343407) + SINE2-3_DR        SINE/tRNA-V-RTE         103    367     (1) 2827913  
  1566    9.8  3.4  0.4  chr5              11156968 11157202 (61343174) + hAT-N42_DR        DNA/hAT-Ac              472    713     (0) 2827914 *
  1465   16.0  5.9 18.7  chr5              11157216 11157623 (61342753) C DNA8-23_DR        DNA                  (4670)   2069    1706 2827915 *
  2665    5.8  4.1  0.3  chr5              11157283 11157626 (61342750) + HE2_DR            SINE/tRNA-V-RTE           7    363     (0) 2827916  
   952   21.6 10.2 21.0  chr5              11157494 11158277 (61342099) + Merlin-1_DR       DNA/Merlin             3977   4690  (5837) 2827917 *
  1138   20.5 34.7  2.6  chr5              11157988 11158004 (61342372) C Merlin-1_DR       DNA/Merlin           (1478)   9049    8921 2827918  
  1283   13.1 30.9  0.0  chr5              11158005 11158286 (61342090) C HE1_DR1           SINE/tRNA-V-RTE        (31)    371       3 2827919  
  1138   20.5 34.7  2.6  chr5              11158287 11158374 (61342002) C Merlin-1_DR       DNA/Merlin           (1478)   8920    8202 2827918  
  1200   15.9  6.2  3.0  chr5              11158375 11158633 (61341743) + DNA8-25_DR        DNA                    1900   2166  (1801) 2827920  
  1024   15.9 21.7  3.3  chr5              11158384 11158669 (61341707) + DNA8-10_DR        DNA/hAT-Ac             1883   2219  (1799) 2827921 *
   233   19.0  3.5  0.0  chr5              11158863 11158920 (61341456) C EnSpm-11_DR       DNA/CMC-EnSpm        (8107)    896     837 2827922  
   730   27.9  1.2  2.1  chr5              11159061 11159302 (61341074) C ENSPM-6_DR        DNA/CMC-EnSpm        (5778)  26838   26599 2827923 *
  1442   12.4  0.5  0.0  chr5              11159095 11159304 (61341072) C Harbinger-4N1_DR  DNA/PIF-Harbinger      (77)    944     734 2827924  
  2458    8.8  4.7  0.0  chr5              11160064 11160426 (61339950) C HE1_DR1           SINE/tRNA-V-RTE        (22)    380       1 2827925  
   228   22.2  0.0 16.9  chr5              11160428 11160503 (61339873) + DNAX-19_DR        DNA                     374    438     (1) 2827926  
   247   17.9 14.3  0.0  chr5              11160504 11160555 (61339821) + Crypton-N1_DR     DNA/Crypton-A           424    483     (1) 2827927  
   248   12.2  0.0  0.0  chr5              11160596 11160636 (61339740) + hAT-31_DR         DNA/hAT-Ac             2179   2219   (861) 2827928  
   331   10.7  0.0  1.8  chr5              11160651 11160707 (61339669) C DNA11TA1_DR       DNA/CMC-EnSpm          (37)    166     111 2827929  
   707   13.7  9.9  1.3  chr5              11160713 11160852 (61339524) + Gypsy-213_DR-LTR  LTR/Gypsy                30    181   (291) 2827930  
  3120   13.0  8.7  6.2  chr5              11160853 11161498 (61338878) C Harbinger-4N1B_DR DNA/PIF-Harbinger       (0)   1163     503 2827931  
   544   11.6  2.1  2.9  chr5              11161487 11161497 (61338879) C EnSpm-22N2_DR     DNA/CMC-EnSpm        (2158)   2528    2472 2827932 *
   497   13.6  0.8  0.8  chr5              11161498 11161630 (61338746) + MuDR-2_DR         DNA/MULE-MuDR         16331  16463  (7470) 2827933  
   384   19.5  1.3  6.0  chr5              11161631 11161655 (61338721) C Zisupton-6_DR     DNA/Zisupton         (5619)  16497   16347 2827934 *
   725   19.1 11.5  5.0  chr5              11161653 11161878 (61338498) + Gypsy-213_DR-LTR  LTR/Gypsy               200    439    (33) 2827930  
   544   11.6  2.1  2.9  chr5              11161656 11161685 (61338691) C EnSpm-22N2_DR     DNA/CMC-EnSpm        (2158)   2471    2290 2827932 *
   531    8.0  8.0  0.0  chr5              11161882 11161969 (61338407) + L2-5_DRe          LINE/L2                2078   2172    (55) 2827935  
  3731    8.3  1.5  0.8  chr5              11161971 11162501 (61337875) C ERV1-N9B-LTR_DR   LTR/ERV1                (0)   1434     900 2827936  
  7064   10.3  6.1  1.6  chr5              11162503 11163657 (61336719) + Harbinger-4N1C_DR DNA/PIF-Harbinger         1   1206     (0) 2827937  
  5573    7.2  6.3  1.6  chr5              11163658 11164510 (61335866) C ERV1-N9B-LTR_DR   LTR/ERV1              (533)    901       9 2827936  
   354   20.0  2.5  0.0  chr5              11164451 11164530 (61335846) + CR1-18_DR         LINE/L2                 158    239  (3189) 2827938 *
   363    9.4  0.0  0.0  chr5              11164531 11164583 (61335793) + L2-5_DRe          LINE/L2                2170   2222     (5) 2827939  
   210   11.1  2.8  0.0  chr5              11164582 11164617 (61335759) + Gypsy-213_DR-LTR  LTR/Gypsy               436    472     (0) 2827930 *
   299   26.0  3.2  0.8  chr5              11164750 11164873 (61335503) + Rex1-57_DR        LINE/Rex-Babar         3165   3291     (9) 2827940  
  6048    8.5  3.3  0.5  chr5              11165498 11166364 (61334012) + TDR2              DNA/TcMar-Tc1             1    892    (45) 2827941  
   260   12.0  3.8  5.8  chr5              11166664 11166769 (61333607) + hAT-N155_DR       DNA/hAT-Tip100          157    260   (328) 2827942 *
   440   11.8  0.8  5.0  chr5              11166684 11166808 (61333568) + DNA-N45_DR        DNA/CMC-EnSpm           191    310   (403) 2827943  
   324   13.1 14.8  0.0  chr5              11166708 11166829 (61333547) C Mariner-N5C_DR    DNA/TcMar            (6396)   1525    1386 2827944 *
   381   15.1  1.8  2.8  chr5              11166723 11166831 (61333545) C CryptonV-N5_DR    DNA/Crypton-V        (9206)  15331   15224 2827945  
   253   28.4  1.1  1.1  chr5              11166815 11166826 (61333550) + hAT-N183_DR       DNA/hAT-Ac              898    909  (1086) 2827946 *
  2397   16.7 12.8  7.5  chr5              11166827 11167499 (61332877) C DNA-3-2B_DR       DNA/PIF-Harbinger       (2)    830     125 2827947  
 26757    1.4  1.6  1.4  chr5              11167502 11170719 (61329657) + EnSpm-N36_DR      DNA/CMC-EnSpm             1   3225     (0) 2827948  
  2209    5.6  3.3  0.0  chr5              11170774 11171076 (61329300) C TDR16             DNA/Merlin              (0)    313       1 2827949  
  1588    6.1 11.8  0.0  chr5              11171533 11171760 (61328616) C HATN8_DR          DNA/Zisupton            (0)    255       1 2827950  
   211    7.4  0.0  0.0  chr5              11171737 11171763 (61328613) C ENSPM-2N_DR       DNA/CMC-EnSpm         (822)    716     690 2827951 *
  2191   10.3  1.9  0.0  chr5              11172000 11172309 (61328067) C HATN7_DR          DNA/hAT                 (1)    594     279 2827952  
  9626    2.3  1.9  0.3  chr5              11172310 11173447 (61326929) + HATN5_DR          DNA/hAT-Ac                1   1156     (0) 2827953  
   690    5.5 25.4  0.0  chr5              11173448 11173557 (61326819) C HATN7_DR          DNA/hAT               (457)    138       1 2827952  
   910   19.4 16.3  0.7  chr5              11174249 11174482 (61325894) + TC1DR3            DNA/TcMar-Tc1            35    305   (920) 2827954  
   874   11.3  6.6  0.6  chr5              11174483 11174633 (61325743) C DNA11TA1_DR       DNA/TcMar-Tc1           (0)    203      44 2827955  
  4233    6.4  6.0  1.0  chr5              11174634 11175217 (61325159) + DIRS-1C-LTR_DR    LTR/Ngaro                 5    617     (1) 2827956  
   227    9.5  0.0  4.8  chr5              11175218 11175260 (61325116) C DNA11TA1_DR       DNA/TcMar-Tc1         (161)     42       2 2827955  
  2136   13.3  3.0  0.8  chr5              11175345 11175708 (61324668) + HarbingerN5_DR    DNA/PIF-Harbinger       490    861     (0) 2827957  
   452   19.0  0.0  4.2  chr5              11175710 11175808 (61324568) + TC1DR3B           DNA/TcMar-Tc1           404    498   (391) 2827958  
  1089   10.1  0.7  0.7  chr5              11175823 11175972 (61324404) C DIRS-6B_DR        LTR/Ngaro             (551)   6519    6370 2827959  
   358   23.7  0.0  0.0  chr5              11175978 11176053 (61324323) + TC1DR3B           DNA/TcMar-Tc1           515    590   (299) 2827960  
  2390    9.8  0.0  0.3  chr5              11176083 11176411 (61323965) + Harbinger-N10_DR  DNA/PIF-Harbinger         1    328     (0) 2827961  
   635    8.6  0.0  5.2  chr5              11176434 11176552 (61323824) C TDR19             DNA/hAT-Charlie        (81)    315     215 2827962  
  1438   17.9  9.8  1.4  chr5              11176625 11176942 (61323434) + TC1DR3            DNA/TcMar-Tc1           849   1192    (33) 2827963  
   918   13.5  0.0  0.7  chr5              11177166 11177307 (61323069) + Kolobok-N5_DR     DNA/Kolobok-T2?           1    141   (344) 2827964  
  1435   27.8  4.5  7.7  chr5              11177308 11178216 (61322160) + CryptonV-N5_DR    DNA/Crypton-V          3930   4811 (19726) 2827965  
   825   16.6  1.2  1.2  chr5              11178079 11178243 (61322133) + hAT-N127_DR       DNA/hAT-Charlie        6997   7161  (3155) 2827966 *
  2368   15.7 15.5  0.2  chr5              11178226 11178703 (61321673) C DNA-TTAA-2_DR     DNA                   (118)    551       1 2827967  
   313   18.6 10.2  2.1  chr5              11178704 11178784 (61321592) + ANGEL             DNA/Kolobok             222    309     (0) 2827968  
   256   16.0  0.0  4.0  chr5              11178740 11178791 (61321585) C hAT-N134_DR       DNA/hAT?              (280)    785     736 2827969 *
   282   26.1  0.0  0.0  chr5              11179489 11179557 (61320819) + EnSpm-N27B_DR     DNA/CMC-EnSpm             1     69   (104) 2827970 *
   435   16.8  0.0  9.5  chr5              11179556 11179581 (61320795) C hAT-N127_DR       DNA/hAT-Charlie       (581)   9735    9652 2827971  
   466   10.6  0.0  0.0  chr5              11179582 11179647 (61320729) C L2-5_DRe          LINE/L2                 (8)   2219    2154 2827972  
  7067    3.6  1.9 11.9  chr5              11179656 11180733 (61319643) C hAT-N163_DR       DNA/hAT-Charlie         (0)    981       1 2827973  
  2900   12.1  5.7  1.0  chr5              11180738 11181213 (61319163) C L2-5_DRe          LINE/L2                (79)   2148    1651 2827972  
   326   17.9  0.0  0.0  chr5              11181225 11181280 (61319096) + EnSpm-N27B_DR     DNA/CMC-EnSpm            93    148    (25) 2827974  
   591   16.1  4.5  0.0  chr5              11181369 11181480 (61318896) + EnSpm-N27B_DR     DNA/CMC-EnSpm            22    138    (35) 2827975  
   210   18.9  0.0  0.0  chr5              11181494 11181530 (61318846) + ANGEL             DNA/Kolobok             273    309     (0) 2827976  
   675   18.3  3.5  4.1  chr5              11181547 11181707 (61318669) + EnSpm-N27B_DR     DNA/CMC-EnSpm            25    164     (9) 2827977  
  1680    6.5  3.5  0.0  chr5              11181708 11181936 (61318440) + TDR20             DNA/Merlin                1    237     (2) 2827978  
  5328    6.0  1.8  0.0  chr5              11182009 11182711 (61317665) + Mariner-N23_DRe   DNA/TcMar-ISRm11          1    716   (315) 2827979  
 12721    3.2  1.9  0.4  chr5              11182712 11184268 (61316108) + hAT-N29_DR        DNA/hAT-Tip100            1   1580     (0) 2827980  
  2579    4.7  0.3  0.0  chr5              11184270 11184590 (61315786) + Mariner-N23_DRe   DNA/TcMar-ISRm11        710   1031     (0) 2827981  
  1663    8.0  2.4 11.8  chr5              11184964 11185260 (61315116) + Mariner-N23_DRe   DNA/TcMar-ISRm11          1    272   (759) 2827982  
  1140    7.8  1.8  0.0  chr5              11185249 11185484 (61314892) + (TAGA)n           Simple_repeat             1    240     (0) 2827983 *
   513   14.1  0.7  0.0  chr5              11185367 11185501 (61314875) + Kolobok-2_DR      DNA/Kolobok-T2         3211   3346  (3354) 2827984 *
   394   14.5  1.0  5.1  chr5              11185422 11185523 (61314853) C Harbinger3_DR     DNA/PIF-Harbinger    (1484)   2115    2018 2827985 *
   203   11.1  2.8  0.0  chr5              11185544 11185579 (61314797) C Gypsy10-I_DR      LTR/Gypsy            (4134)   2013    1977 2827986  
   760   13.1 16.1  0.5  chr5              11186071 11186262 (61314114) + DNA-2-30B_DR      DNA                     182    403    (10) 2827987  
   768   15.1  7.8  0.6  chr5              11186282 11186447 (61313929) C Mariner-N38_DR    DNA/TcMar-Tc1          (44)    503     326 2827988  
   371   13.9  2.6  5.4  chr5              11186440 11186515 (61313861) C Merlin-2_DR       DNA/Merlin           (8997)   4924    4851 2827989 *
  1260    9.0  0.8  1.6  chr5              11186450 11186670 (61313706) C SINE2-3_DR        SINE/tRNA-V-RTE       (179)    223       1 2827990  
   849   17.9  0.5  5.4  chr5              11186671 11186696 (61313680) + Mariner-N2_DR     DNA/TcMar              1690   1706  (2260) 2827991  
   680   24.2  4.9 21.4  chr5              11186504 11187070 (61313306) C DNAX-25B_DR       DNA/Zisupton         (1113)   2425    1936 2827992 *
  1234   12.3  8.4  3.3  chr5              11186895 11187155 (61313221) C Mariner-N38_DR    DNA/TcMar-Tc1         (273)    274       1 2827988  
   280   14.0  5.3  0.0  chr5              11187110 11187166 (61313210) + MuDR-2_DR         DNA/MULE-MuDR         18069  18128  (5805) 2827993 *
   536   23.2  7.3  3.3  chr5              11187165 11187369 (61313007) + Kolobok-N10C_DR   DNA/Kolobok               6    218   (126) 2827994  
  3048    2.4  0.0  0.3  chr5              11187396 11187765 (61312611) + Merlin-N1_DR      DNA/Merlin                1    369     (0) 2827995  
   356   18.1  4.8  0.0  chr5              11187769 11187851 (61312525) + Kolobok-N10B_DR   DNA/Kolobok             155    241    (30) 2827996  
   236    8.8  0.0  0.0  chr5              11187875 11187908 (61312468) + EnSpm-N13_DR      DNA/CMC-EnSpm          7622   7655 (14494) 2827997 *
  1025    5.3  0.0  8.6  chr5              11187904 11188068 (61312308) + Mariner-N38_DR    DNA/TcMar-Tc1           396    547     (0) 2827998  
   289   24.7  0.0  9.6  chr5              11187937 11188084 (61312292) C Zisupton-6_DR     DNA/Zisupton         (1263)  20853   20719 2827999 *
   768    9.7  7.5  0.6  chr5              11188816 11188961 (61311415) + EnSpm-N3C_DR      DNA/CMC-EnSpm             1    156   (127) 2828000  
   236   14.6  2.1  0.0  chr5              11188949 11188959 (61311417) C EnSpm-N48B_DR     DNA/CMC-EnSpm        (5088)   1871    1860 2828001 *
  1714    8.1  2.3  0.0  chr5              11188960 11189219 (61311157) C Mariner-N38_DR    DNA/TcMar-Tc1           (0)    547     282 2828002  
   221   18.6  8.6  0.0  chr5              11188997 11189010 (61311366) + Helitron-N3_DR    RC/Helitron            1546   1597  (1419) 2828003 *
  1753   12.8 10.9 10.7  chr5              11189232 11189799 (61310577) + DNA-1-7_DR        DNA/PIF-Harbinger       142    710   (728) 2828004  
  1430   19.5  6.1 11.7  chr5              11189800 11189888 (61310488) C ENSPM-6_DR        DNA/CMC-EnSpm        (4726)  27890   27267 2828005  
   305    8.9  5.6  2.3  chr5              11189881 11190006 (61310370) C DNA8-10_DR        DNA/hAT-Ac           (2288)   1730    1601 2828006 *
   682    9.7  1.3  0.6  chr5              11189905 11190059 (61310317) C Harbinger1_DR     DNA/PIF-Harbinger    (1556)   2905    2750 2828007  
   463   25.6  1.1  2.7  chr5              11189918 11190106 (61310270) + Polinton-4N1_DR   DNA/Maverick           4674   4859  (5577) 2828008 *
   918    4.1  0.0  0.7  chr5              11189927 11190075 (61310301) + hAT-2n1_DR        DNA/hAT-Charlie         974   1121    (89) 2828009  
   482    8.9  2.6  0.9  chr5              11189993 11190105 (61310271) C hAT-N131_DR       DNA/hAT-Ac           (1731)    333     219 2828010 *
   491   23.7  6.2  0.5  chr5              11190060 11190077 (61310299) C ERV1-N3-I_DR      LTR/ERV1              (780)   3806    3624 2828011 *
   798   10.8  7.2  0.0  chr5              11190076 11190092 (61310284) + Zisupton-6_DR     DNA/Zisupton           8778   8955 (13161) 2828012  
   428   24.4  0.9  2.4  chr5              11190093 11190135 (61310241) + Penelope-1_DR     LINE/Penelope          3968   4174   (272) 2828013  
   586   10.7  4.8  0.0  chr5              11190174 11190257 (61310119) C ENSPM-6_DR        DNA/CMC-EnSpm        (4428)  27313   27229 2828005  
  1380    5.8 15.6  3.1  chr5              11190260 11190490 (61309886) C Mariner-N38_DR    DNA/TcMar-Tc1         (283)    264       6 2828002  
   919    9.2  0.0  0.0  chr5              11190493 11190623 (61309753) + EnSpm-N3C_DR      DNA/CMC-EnSpm           153    283     (0) 2828014  
  1757   16.1 22.3  1.7  chr5              11190750 11191274 (61309102) + LOOPERN3B_DR      DNA/Kolobok-T2          103    733   (316) 2828015  
   661    8.9  0.0  2.0  chr5              11191278 11191380 (61308996) + LOOPERN3B_DR      DNA/Kolobok-T2          938   1038    (11) 2828016  
   612   12.8 12.6  2.0  chr5              11191439 11191573 (61308803) C EnSpm-N27B_DR     DNA/CMC-EnSpm          (18)    155       7 2828017  
   213   12.1  0.0  0.0  chr5              11191582 11191614 (61308762) C EnSpm-N59_DR      DNA/CMC-EnSpm?       (1967)   1702    1670 2828018 *
   470   13.9  8.8  0.9  chr5              11191587 11191688 (61308688) + ASAT_CY           Satellite               104    213    (49) 2828019  
   226   26.9  0.0  4.3  chr5              11191617 11191713 (61308663) + EnSpm-6N1_DR      DNA/CMC-EnSpm          7432   7524  (1712) 2828020 *
  1436   10.5 24.2  1.3  chr5              11191909 11192284 (61308092) C hAT-N21B_DR       DNA/hAT-Ac            (127)   1174     714 2828021  
   241   10.4  6.0  3.9  chr5              11192242 11192291 (61308085) C hAT-N164_DR       DNA/hAT-Tip100       (1162)    878     828 2828022 *
   208   17.8  0.0  0.0  chr5              11193665 11193706 (61306670) + DNA7-N2_DR        DNA/hAT-hAT6           1424   1465   (549) 2828023  
  5382    6.5  3.3  0.1  chr5              11193707 11194405 (61305971) C HarbingerN4_DR    DNA/PIF-Harbinger       (0)    860     140 2828024  
  1192   13.0 11.6  0.4  chr5              11194406 11194637 (61305739) C HE1_DR1           SINE/tRNA-V-RTE       (143)    259       2 2828025  
   478   21.8  9.0  6.3  chr5              11194638 11194701 (61305675) C DNA-2-32_DR       DNA/CMC-EnSpm?       (6314)   2468    2400 2828026  
   247   11.1  0.0  0.0  chr5              11194753 11194786 (61305590) C CryptonV-N5_DR    DNA/Crypton-V        (8087)  16450   16417 2828027  
   367   13.5  0.4  0.0  chr5              11194787 11194846 (61305530) C DNA-1-7_DR        DNA/PIF-Harbinger       (0)   1438    1392 2828028 *
  1620   15.2 10.7  3.7  chr5              11194831 11195185 (61305191) + Harbinger-N19_DR  DNA/PIF-Harbinger        67    445   (178) 2828029  
   652   23.4  8.9  0.0  chr5              11195186 11195343 (61305033) C LTR-11_DR-LTR     LTR                     (0)    193      22 2828030 *
   742   14.8  4.9  9.0  chr5              11195319 11195503 (61304873) + piggyBac-N18_DR   DNA/PiggyBac            274    451   (203) 2828031  
   373   10.9  0.0  0.0  chr5              11195509 11195563 (61304813) + piggyBac-N18_DR   DNA/PiggyBac            600    654     (0) 2828032  
  6517   11.9  4.8  5.0  chr5              11195568 11196742 (61303634) + LOOPERN5_DR       DNA/Kolobok-T2            1   1173    (64) 2828033  
  2380    7.5  0.0  0.3  chr5              11196756 11197063 (61303313) + HarbingerN4_DR    DNA/PIF-Harbinger        16    322   (538) 2828034  
   214    2.6 10.3  0.0  chr5              11197077 11197115 (61303261) + LOOPERN5_DR       DNA/Kolobok-T2         1192   1234     (3) 2828035  
   319   16.0  0.0  0.0  chr5              11197116 11197161 (61303215) + Harbinger-N19_DR  DNA/PIF-Harbinger       573    618     (5) 2828036  
  1150   13.7 10.4  0.4  chr5              11197239 11197450 (61302926) C Harbinger-N20_DR  DNA/PIF-Harbinger?      (2)    234       2 2828037  
   293   23.7  6.2  1.2  chr5              11198445 11198525 (61301851) + DNA-N22_DR        DNA                      79    163   (605) 2828038  
   839    9.1  0.8  0.0  chr5              11198753 11198873 (61301503) + DNA-2-10_DR       DNA/TcMar                 1    122  (1105) 2828039  
  1172   18.6 20.1  1.2  chr5              11198971 11199313 (61301063) C TDR13B            DNA                   (114)    649     243 2828040  
   434   16.9  8.4  0.0  chr5              11199315 11199397 (61300979) C TDR13             DNA                   (682)     90       1 2828041  
   282    7.0  0.0  0.0  chr5              11199483 11199525 (61300851) C EnSpm-N21_DR      DNA/CMC-EnSpm         (423)     56      14 2828042  
   328   13.4  0.0  5.0  chr5              11200095 11200157 (61300219) C Kolobok-N3_DR     DNA/Kolobok-T2?         (0)    370     311 2828043  
  5691   14.2 11.5  4.8  chr5              11200159 11201419 (61298957) + Kolobok-N2A_DR    DNA/Kolobok-T2            1   1341    (14) 2828044  
   201    0.0  0.0  0.0  chr5              11201449 11201472 (61298904) C hAT-27N1_DR       DNA/hAT-Ac            (216)    515     492 2828045  
   543   17.1  0.0  2.3  chr5              11201518 11201607 (61298769) C TDR19C            DNA/hAT-Charlie       (308)     88       1 2828046  
   410    6.6  4.9  0.0  chr5              11201631 11201691 (61298685) + DNA-5-8F_DR       DNA/hAT-hAT5            407    470     (0) 2828047  
   208   13.0 18.5  0.0  chr5              11201647 11201700 (61298676) C IS3EU-4_DR        DNA/IS3EU            (6331)   8698    8635 2828048 *
   435   13.0  0.0  3.9  chr5              11201742 11201821 (61298555) C LOOPERN6B_DR      DNA/Kolobok-T2?         (0)    796     720 2828049  
   219   10.0  0.0  0.0  chr5              11201824 11201853 (61298523) + TDR19             DNA/hAT-Charlie         172    201   (204) 2828050  
   894   13.3  5.2  1.9  chr5              11201914 11202066 (61298310) C Kolobok-N3_DR     DNA/Kolobok-T2?       (146)    224      67 2828043  
  1007    7.5 37.4  0.0  chr5              11202577 11202763 (61297613) C TC1DR3            DNA/TcMar-Tc1         (241)    984     728 2828051  
  3723    9.4  1.0  0.2  chr5              11202765 11203278 (61297098) C TC1DR3            DNA/TcMar-Tc1         (707)    518       1 2828051  
   586   16.3  0.0  6.5  chr5              11203293 11203423 (61296953) + hAT-N21B_DR       DNA/hAT-Ac              873    995   (306) 2828052  
   283   21.0  3.2  8.4  chr5              11206436 11206560 (61293816) C EnSpm-N48B_DR     DNA/CMC-EnSpm        (1458)   5501    5383 2828053 *
   285   22.8  9.2  1.7  chr5              11206485 11206765 (61293611) C Polinton-4_DR     DNA/Maverick         (7442)  12845   12544 2828054 *
   496    1.2  1.2  0.0  chr5              11206720 11206801 (61293575) + (TCTA)n           Simple_repeat             2     84     (0) 2828055 *
   989   13.4  0.0  0.0  chr5              11206766 11206791 (61293585) + (TCCA)n           Simple_repeat             2    308     (0) 2828056  
   643    9.4  0.0  1.0  chr5              11206769 11206865 (61293511) C RTEX-2_DR         LINE/RTE-X              (0)   3260    3165 2828057 *
   730    8.8  0.0  0.0  chr5              11206866 11206967 (61293409) + REX1-3_DR         LINE/Rex-Babar         2661   2762    (13) 2828058  
   367    9.0  5.0 17.6  chr5              11207002 11207122 (61293254) C RTEX-2_DR         LINE/RTE-X            (145)   3115    3008 2828057  
   375   16.8  0.0  8.7  chr5              11207178 11207327 (61293049) C RTEX-2_DR         LINE/RTE-X            (208)   3052    2915 2828059  
   389   17.6  0.0  1.2  chr5              11207352 11207437 (61292939) + Dada-U1A_DR       DNA/Dada               3000   3084  (7895) 2828060 *
  2817    6.8  6.9  1.1  chr5              11207365 11207813 (61292563) C Mariner-N38_DR    DNA/TcMar-Tc1          (72)    475       1 2828061  
   663   13.4 15.7  4.9  chr5              11207632 11207835 (61292541) C Helitron-4_DR     RC/Helitron         (18145)  13723   13499 2828062 *
  3015   11.4  3.8  3.2  chr5              11208429 11208928 (61291448) C LOOPERN4B_DR      DNA/Kolobok-T2          (0)    503       1 2828063  
   372   21.7  2.9  5.0  chr5              11209276 11209377 (61290999) + Kolobok-N11_DR    DNA/Kolobok-T2           47    146   (325) 2828064  
   321   24.6  0.0  0.0  chr5              11209386 11209454 (61290922) C Kolobok-N11_DR    DNA/Kolobok-T2        (276)    195     127 2828065  
   222   11.2  0.0 23.4  chr5              11209434 11209491 (61290885) + Kolobok-N11_DR    DNA/Kolobok-T2          159    205   (266) 2828066 *
  1311    8.7 18.4  0.0  chr5              11209493 11209710 (61290666) + TE-X-3_DR         DNA/PIF-ISL2EU            1    258   (765) 2828067  
  1635    9.3  5.7  0.0  chr5              11210118 11210363 (61290013) C L2-5_DRe          LINE/L2                 (2)   2225    1966 2828068  
   324   25.2  2.5  2.5  chr5              11210452 11210569 (61289807) C EnSpm-N23_DR      DNA/CMC-EnSpm          (17)    621     504 2828069 *
   771   18.7  1.1  4.8  chr5              11210533 11210706 (61289670) + hAT-N167B_DR      DNA/hAT-Charlie        1213   1380   (193) 2828070 *
  2340   12.4  2.5  0.0  chr5              11210573 11210936 (61289440) C HE1_DR1           SINE/tRNA-V-RTE        (23)    379       7 2828071  
   370   26.6  3.0  6.8  chr5              11210788 11210956 (61289420) C DNAX-23_DR        DNA                  (2377)   9424    9262 2828072 *
   407   26.5  1.1  3.5  chr5              11210918 11211117 (61289259) C ENSPM-6_DR        DNA/CMC-EnSpm       (12951)  19665   19584 2828073  
   233   30.6  4.4  4.9  chr5              11210935 11210958 (61289418) + DNA-6-N5B_DR      DNA                    1716   1937  (1582) 2828074 *
  1534    7.0  0.0  0.0  chr5              11210959 11211157 (61289219) + TDR19             DNA/hAT-Charlie           1    199   (206) 2828075  
   456    9.2 24.1  0.0  chr5              11211540 11211626 (61288750) + SINE2-1B_DR       SINE/tRNA                 1    108    (90) 2828076 *
   545   20.1  2.1  8.3  chr5              11211626 11211766 (61288610) + TDR13E            DNA                     100    232   (448) 2828077  
   278   19.3  6.7  2.1  chr5              11211762 11211851 (61288525) + SAT-18_DR         Satellite               961   1054  (2411) 2828078 *
   489   14.0  3.2  0.0  chr5              11211773 11211865 (61288511) + TDR13E            DNA                     529    624    (56) 2828079  
  2271    7.9  4.8  0.3  chr5              11211866 11212181 (61288195) C TC1DR3            DNA/TcMar-Tc1           (0)   1225     896 2828080  
  1634    7.1 10.5  0.0  chr5              11212189 11212426 (61287950) C TC1DR3            DNA/TcMar-Tc1         (962)    263       1 2828081  
   327   15.8  0.0  0.0  chr5              11212427 11212483 (61287893) + TDR13E            DNA                     623    679     (1) 2828082  
  1517   10.3  4.9  1.5  chr5              11213152 11213476 (61286900) + LTR-16_DR-LTR     LTR                       1    336   (433) 2828083  
   595   12.8  0.0  0.0  chr5              11213475 11213560 (61286816) + LTR-16_DR-LTR     LTR                     622    707     (0) 2828083 *
   354   21.1  1.0  5.2  chr5              11213580 11213590 (61286786) C DNA2-16_DR        DNA                  (9783)   8268    8173 2828084  
   388   15.1  3.4  3.4  chr5              11213591 11213679 (61286697) C HE1_DR1           SINE/tRNA-V-RTE         (7)    395     307 2828085 *
   462   15.1  0.0  0.0  chr5              11213607 11213679 (61286697) C DNA8-10_DR        DNA/hAT-Ac            (166)   3852    3780 2828086  
   209   17.0  6.4  0.0  chr5              11213652 11213698 (61286678) C CryptonV-N5_DR    DNA/Crypton-V       (18725)   5812    5763 2828087 *
   408   19.3  2.3  0.0  chr5              11213680 11213693 (61286683) + hAT-N142B_DR      DNA/hAT?                713    801  (1199) 2828088  
   235   24.7  3.8  2.1  chr5              11213725 11213786 (61286590) C DNA-1-7_DR        DNA/PIF-Harbinger     (552)    886     698 2828089 *
   279    9.8  0.0  6.5  chr5              11213732 11213829 (61286547) + DNA-6-N2_DR       DNA                    4214   4305   (751) 2828090 *
   304   12.9  0.0  0.0  chr5              11213751 11213835 (61286541) C DNA-6-N2_DR       DNA                   (756)   4300    4216 2828090 *
   314   11.0  0.1  0.9  chr5              11213761 11213869 (61286507) + CryptonV-N4_DR    DNA/Crypton-V          3962   4051  (9442) 2828091  
   238   20.2  1.6  4.1  chr5              11213787 11213910 (61286466) + (TTA)n            Simple_repeat             1    121     (0) 2828092 *
   288   20.6  1.0  2.0  chr5              11213816 11213914 (61286462) C DNA-6-N2_DR       DNA                   (751)   4305    4208 2828093  
   333   16.8  1.3  0.0  chr5              11213940 11214103 (61286273) + (TAA)n            Simple_repeat             1    166     (0) 2828094  
   294   19.2  8.2  1.4  chr5              11213959 11214154 (61286222) C DNA-1-7_DR        DNA/PIF-Harbinger     (551)    887     679 2828095 *
   342   13.8  1.8  1.2  chr5              11213999 11214167 (61286209) + DNA-6-N2_DR       DNA                    4189   4305   (751) 2828096  
   241   20.6  4.8  1.9  chr5              11214167 11214270 (61286106) C DNA-TA-4_DR       DNA/TcMar            (3622)   6173    6067 2828097 *
   399   17.5  0.0  0.0  chr5              11214202 11214327 (61286049) + (TAA)n            Simple_repeat             1    126     (0) 2828098  
   346   24.2  4.2  1.4  chr5              11214208 11214284 (61286092) C DNA-1-7_DR        DNA/PIF-Harbinger     (540)    898     728 2828099 *
   376   19.7  0.8  0.0  chr5              11214285 11214401 (61285975) C DNA-6-N2_DR       DNA                   (750)   4306    4189 2828100  
   346   24.2  4.2  1.4  chr5              11214402 11214421 (61285955) C DNA-1-7_DR        DNA/PIF-Harbinger     (540)    727     679 2828099  
   200   19.5  0.0  0.0  chr5              11214512 11214552 (61285824) C L1-11_DR          LINE/L1               (593)   6731    6691 2828101  
  6972    5.0  2.2  0.3  chr5              11214897 11215775 (61284601) C Kolobok-N8_DRe    DNA/Kolobok-T2          (0)    895       1 2828102  
   225   12.5  0.0  0.0  chr5              11215792 11215847 (61284529) + DNA-6-N2_DR       DNA                    4209   4264   (792) 2828103 *
   345    8.3  0.0  0.0  chr5              11215798 11215881 (61284495) + (TAA)n            Simple_repeat             3     86     (0) 2828104  
   207   16.2  2.9  0.0  chr5              11215834 11215901 (61284475) + ERV1-N7-I_DR      LTR/ERV1               5351   5420  (3148) 2828105 *
   885   13.4  9.9  2.1  chr5              11215843 11216063 (61284313) C L2-56_DR          LINE/L2                 (0)   1252    1015 2828106  
  2987    1.8  0.0  0.0  chr5              11216766 11217104 (61283272) C Crack-2_DR        LINE/L2                 (9)   3432    3094 2828107  
  2667    3.9  2.4  0.0  chr5              11217105 11217437 (61282939) + HE2_DR            SINE/tRNA-V-RTE          23    363     (0) 2828108  
  2071   15.0  1.5 19.3  chr5              11217114 11217698 (61282678) C Merlin-1_DR       DNA/Merlin           (5857)   4670    4173 2828109 *
  5214    8.8  3.5  0.5  chr5              11217516 11218298 (61282078) C TC1DR2            DNA/TcMar-Tc1          (70)    806       1 2828110  
   357   15.4 17.6  0.0  chr5              11218306 11218396 (61281980) C hAT-N21B_DR       DNA/hAT-Ac             (81)   1220    1114 2828111  
   467   15.0  2.6  5.5  chr5              11218400 11218512 (61281864) + Mariner-6_DR      DNA/TcMar-Tc1           256    365  (1264) 2828112  
   456   15.4 29.0  0.0  chr5              11218402 11218563 (61281813) C Mariner-N38_DR    DNA/TcMar-Tc1         (254)    293      85 2828113 *
   204   16.8  1.0 13.9  chr5              11218529 11218564 (61281812) + hAT-N21B_DR       DNA/hAT-Ac             1117   1202    (99) 2828114 *
   339   19.4 26.3  1.2  chr5              11218564 11218598 (61281778) C Merlin-1_DR       DNA/Merlin           (5553)   4973    4728 2828115  
   247    9.0  3.3  8.6  chr5              11218565 11218625 (61281751) C hAT-N164_DR       DNA/hAT-Tip100       (1131)    909     852 2828116 *
  1934    3.0  0.4  0.0  chr5              11218776 11219012 (61281364) + TDR20             DNA/Merlin                2    239     (0) 2828117  
  1113   15.2  0.5  1.0  chr5              11219156 11219354 (61281022) + DNA11TA1B_DR      DNA/CMC-EnSpm             6    203     (0) 2828118  
  1226   12.2 17.1  4.2  chr5              11219786 11220084 (61280292) + Tc1-4_DR          DNA/TcMar-Tc1             1    336  (1236) 2828119  
   349   25.8  1.1  0.0  chr5              11220059 11220083 (61280293) C DNA6-10_DR        DNA                  (3868)   2838    2813 2828120 *
  1513    6.7  0.5  0.0  chr5              11220084 11220277 (61280099) + hAT-N4C_DR        DNA/hAT-Charlie           1    195     (0) 2828121  
  7433   10.9  5.3  2.3  chr5              11220278 11221481 (61278895) + Tc1-4_DR          DNA/TcMar-Tc1           328   1567     (5) 2828122  
  1226    6.9 10.4  0.0  chr5              11221490 11221662 (61278714) C SINE2-3_DR        SINE/tRNA-V-RTE       (177)    191       1 2828123  
   526   24.2  5.3  2.3  chr5              11221663 11221704 (61278672) C DNA-2-32_DR       DNA/CMC-EnSpm?       (6300)   2482    2436 2828124 *
  2850   11.6  9.3  0.0  chr5              11221664 11222148 (61278228) + hAT-N22_DR        DNA/hAT-Ac             1148   1677    (61) 2828125  
  1376    8.8  4.2  4.2  chr5              11222103 11222141 (61278235) C DNA6-6_DR         DNA                  (6687)   4594    4358 2828126 *
  1527    5.6  1.0  0.0  chr5              11222142 11222339 (61278037) C SINE2-4_DR        SINE/tRNA-V-RTE         (1)    370     171 2828127  
  1161   17.9  0.9  0.9  chr5              11222148 11222367 (61278009) + DNA8-28_DR        DNA/hAT                3055   3274  (3868) 2828128 *
   217   23.5  0.0  1.5  chr5              11222335 11222403 (61277973) C hAT-N137_DR       DNA/hAT-Ac           (3491)     80      13 2828129 *
   387    9.1  0.0  3.0  chr5              11222344 11222397 (61277979) + hAT-N22B_DR       DNA/hAT-Ac             1308   1359    (20) 2828130  
   205   19.7  1.6  4.8  chr5              11222398 11222461 (61277915) C TDR16             DNA/Merlin              (0)    313     252 2828131 *
  1119    7.2  2.4  0.0  chr5              11222417 11222583 (61277793) + TDR16             DNA/Merlin              143    313     (0) 2828132  
   323   17.3 13.1  0.9  chr5              11222503 11222601 (61277775) C Dada-U1A_DR       DNA/Dada             (7440)   3539    3429 2828133 *
   374   23.9  8.1  6.2  chr5              11222548 11222770 (61277606) C Kolobok-N10_DR    DNA/Kolobok           (346)    297      71 2828134  
  1175   11.2  8.8  0.0  chr5              11222781 11222985 (61277391) + Mariner-N38_DR    DNA/TcMar-Tc1             1    223   (324) 2828135  
   258   16.7  0.0  0.0  chr5              11222944 11222991 (61277385) + EnSpm-N13_DR      DNA/CMC-EnSpm         19262  19309  (2840) 2828136 *
   369   20.9  0.0  5.2  chr5              11222984 11223008 (61277368) + hAT-N21_DR        DNA/hAT-Charlie        1143   1238   (608) 2828137  
   493   10.5  0.0  0.0  chr5              11223009 11223084 (61277292) + Mariner-N38_DR    DNA/TcMar-Tc1           472    547     (0) 2828138  
   232    9.7  0.0  0.0  chr5              11223061 11223091 (61277285) + ENSPM-6_DR        DNA/CMC-EnSpm          2712   2742 (29874) 2828139 *
   316   18.8  1.4  1.4  chr5              11223086 11223155 (61277221) + Kolobok-N10_DR    DNA/Kolobok             574    643     (0) 2828140  
   539   13.8  0.0  5.1  chr5              11223609 11223779 (61276597) + hAT-N48C_DR       DNA/hAT-Ac             1527   1773   (526) 2828141  
   520   22.4 13.3  7.9  chr5              11223660 11223877 (61276499) + EnSpm-9_DR        DNA/CMC-EnSpm           848   1076  (7544) 2828142 *
   212   10.2  0.0  2.9  chr5              11223820 11223890 (61276486) + hAT-30N1_DR       DNA/hAT-Ac             1371   1439   (594) 2828143 *
   233   14.3  0.0  0.0  chr5              11223834 11223896 (61276480) + Zisupton-7_DR     DNA/Zisupton          16170  16232   (850) 2828144  
   573   12.7  4.2  0.0  chr5              11224097 11224214 (61276162) + MOSAT_DR          Satellite              1083   1205   (882) 2828145 *
  1063   13.4  0.6 17.2  chr5              11224119 11224321 (61276055) + (TCCA)n           Simple_repeat             1    233   (339) 2828146  
   915   21.0  2.7  7.4  chr5              11224215 11224589 (61275787) C Polinton-4_DR     DNA/Maverick         (7180)  13096   12410 2828147 *
   816   10.8  0.0  6.8  chr5              11224322 11224510 (61275866) + (TCTA)n           Simple_repeat             4    180     (0) 2828148 *
  1063   13.4  0.6 17.2  chr5              11224511 11224804 (61275572) + (TCCA)n           Simple_repeat           234    572     (0) 2828146  
   613   19.4  4.9  3.4  chr5              11224680 11224823 (61275553) C Polinton-4_DR     DNA/Maverick         (7613)  12674   12529 2828149 *
   717   18.3  1.1  4.0  chr5              11224798 11224993 (61275383) + hAT-N126B_DR      DNA/hAT-Ac              100    280   (320) 2828150  
   846   12.7  5.6  0.7  chr5              11225013 11225155 (61275221) C HarbingerN3_DR    DNA/PIF-Harbinger     (914)    150       1 2828151  
   503   24.9  1.2  3.6  chr5              11225156 11225185 (61275191) + CryptonV-N4_DR    DNA/Crypton-V          4657   4682  (8811) 2828152  
   353   15.2  0.0  0.0  chr5              11225155 11225213 (61275163) C hAT-N166_DR       DNA/hAT-hAT5          (481)     59       1 2828153 *
   260   20.2  3.8  5.4  chr5              11225369 11225499 (61274877) + DNA8-25_DR        DNA                    1010   1138  (2829) 2828154 *
   636   12.0  0.1  4.3  chr5              11225427 11225551 (61274825) C L2-1B_DR          LINE/L2                 (3)   1005     895 2828155  
  2118   16.2 26.2  1.1  chr5              11225638 11226168 (61274208) + TDR13             DNA                       1    663   (109) 2828156  
   566   11.6  1.5  4.5  chr5              11226147 11226282 (61274094) + HAT1_DR           DNA/hAT-Ac              516    647  (2645) 2828157 *
   251   20.0  3.5  0.0  chr5              11226172 11226316 (61274060) + ZFERV-2-I_DR      LTR/ERV1                746    895  (9669) 2828158 *
   505   13.8  4.9 14.1  chr5              11226209 11226393 (61273983) + Ginger1-N1_DR     DNA/Ginger-1           2297   2466   (192) 2828159 *
   651    6.1  4.4  1.1  chr5              11226283 11226294 (61274082) + EnSpm-N48_DR      DNA/CMC-EnSpm          1878   1956  (1622) 2828160  
 12086    2.5  1.1  0.1  chr5              11226296 11227746 (61272630) C DNA-5-8_DR        DNA/hAT-hAT5           (14)   1466       1 2828161  
   793   10.3  3.4  0.0  chr5              11227747 11227863 (61272513) + TDR13             DNA                     652    772     (0) 2828162  
   261   22.6  0.0  0.0  chr5              11228607 11228668 (61271708) C DNA-5-8F_DR       DNA/hAT-hAT5            (0)    470     409 2828163  
   597    4.2  0.0  0.0  chr5              11228674 11228745 (61271631) + LOOPERN3B_DR      DNA/Kolobok-T2            1     72   (977) 2828164  
  5523    9.7 10.9  0.5  chr5              11228746 11229654 (61270722) + hAT-N38_DR        DNA/hAT-hAT6              1   1003    (26) 2828165  
   305   12.0  2.0  0.0  chr5              11229661 11229710 (61270666) + LOOPERN4_DR       DNA/Kolobok-T2           61    111   (806) 2828166  
   612   12.0  3.0  0.1  chr5              11229719 11229818 (61270558) + LOOPERN4_DR       DNA/Kolobok-T2          173    277   (640) 2828167  
   942    8.0  0.0  0.0  chr5              11229823 11229947 (61270429) + LOOPERN4_DR       DNA/Kolobok-T2          510    634   (283) 2828168  
   427    5.7  0.0  0.0  chr5              11229948 11230000 (61270376) C hAT-N38_DR        DNA/hAT-hAT6            (4)   1025     973 2828169  
   475   13.0  0.0  0.0  chr5              11230006 11230082 (61270294) C hAT-N38_DR        DNA/hAT-hAT6          (404)    625     549 2828169  
  2137   10.8 15.7  3.4  chr5              11230099 11230575 (61269801) C Mariner-N38_DR    DNA/TcMar-Tc1          (13)    534       1 2828170  
   400   16.6  8.5 14.5  chr5              11230576 11230607 (61269769) C Helitron-4_DR     RC/Helitron         (18357)  13511   13491 2828171  
   217    6.2  0.0  0.0  chr5              11230992 11231039 (61269337) C DNA7-N1_DR        DNA/Zisupton         (7494)   2923    2876 2828172  
   320    8.7  0.8  1.6  chr5              11231174 11231310 (61269066) + (TAAA)n           Simple_repeat             1    135     (0) 2828173  
  2770   11.1 17.5  0.3  chr5              11232399 11232913 (61267463) C TDR23             DNA                     (0)   1147     545 2828174  
  6522    5.2  4.5 13.2  chr5              11232914 11234042 (61266334) + DNA-N4_DR         DNA                       1   1042     (0) 2828175  
  2210   13.3  0.7 35.6  chr5              11234043 11234781 (61265595) C TDR23             DNA                   (599)    548       2 2828176  
  2798    7.0  6.5  5.4  chr5              11234984 11235479 (61264897) + Mariner-N38_DR    DNA/TcMar-Tc1            46    546     (1) 2828177  
   499   16.1  6.4 17.6  chr5              11235139 11235528 (61264848) + hAT-N145_DR       DNA/hAT-Ac             1093   1407   (184) 2828178 *
   502   21.4 11.3  1.5  chr5              11235364 11235548 (61264828) + Merlin-1_DR       DNA/Merlin             2057   2259  (8268) 2828179  
   298   22.0  2.0  1.0  chr5              11235479 11235579 (61264797) C EnSpm-22N2_DR     DNA/CMC-EnSpm        (3163)   2384    2283 2828180 *
  1614   13.5  4.6  1.1  chr5              11235532 11235794 (61264582) + DNA2-2B_DR        DNA                     658    929     (0) 2828181  
  1083   14.0  1.8  1.8  chr5              11235795 11236017 (61264359) + Mariner-N38_DR    DNA/TcMar-Tc1           284    506    (41) 2828182  
   537   20.6  8.3  4.0  chr5              11235849 11236065 (61264311) + ENSPM-6_DR        DNA/CMC-EnSpm         14368  14593 (18023) 2828183 *
   945    9.4  3.7  2.4  chr5              11236584 11236747 (61263629) C HE1_DR1           SINE/tRNA-V-RTE        (25)    377     212 2828184  
   756   16.6  0.5  8.2  chr5              11236748 11236767 (61263609) C hAT-N29_DR        DNA/hAT-Tip100        (234)   1346    1176 2828185  
  4074    8.9  9.2  1.3  chr5              11236774 11237401 (61262975) + DIRS-N2_DR        LTR/Ngaro              3832   4508  (1521) 2828186  
   279   16.0  2.0  0.0  chr5              11237370 11237419 (61262957) + DNA-8-9_DR        DNA/hAT-Ac             2255   2305  (1414) 2828187 *
   227   14.3 10.2  0.0  chr5              11237451 11237499 (61262877) C hAT-N171_DR       DNA/hAT-hAT5            (0)    762     709 2828188  
   432    9.2  5.2  1.2  chr5              11237526 11237600 (61262776) C Kolobok-N5_DR     DNA/Kolobok-T2?         (0)    485     408 2828189  
  1426    9.1  1.4  0.0  chr5              11237601 11237820 (61262556) + DNA-6-N3_DR       DNA/IS3EU                 1    223  (1255) 2828190  
   287   11.4  0.0  0.0  chr5              11237820 11237863 (61262513) + HarbingerN5_DR    DNA/PIF-Harbinger       738    781    (80) 2828191 *
   202    9.2  1.5 19.3  chr5              11237883 11237919 (61262457) + Mariner-6_DR      DNA/TcMar-Tc1          1572   1628     (1) 2828192  
   249    6.7  0.0  0.0  chr5              11237920 11237949 (61262427) + CryptonV-N5_DR    DNA/Crypton-V         17046  17075  (7462) 2828193  
   220   25.4  2.0  8.6  chr5              11238060 11238077 (61262299) + DNA8-25_DR        DNA                     833    844  (3123) 2828194  
   681    8.0  1.6  7.0  chr5              11238078 11238198 (61262178) C TC1DR2            DNA/TcMar-Tc1           (0)    876     762 2828195  
   245   27.1  0.0  5.6  chr5              11238182 11238207 (61262169) + DNA9-6_DR         DNA                    7372   7497   (387) 2828196 *
   320   17.8 10.3  0.0  chr5              11238208 11238239 (61262137) + EnSpm-7_DR        DNA/CMC-EnSpm          7071   7158  (3876) 2828197  
   332   12.3  0.0  2.7  chr5              11238240 11238314 (61262062) + MuDR-2_DR         DNA/MULE-MuDR         16321  16393  (7540) 2828198 *
   411    1.6  0.0  0.0  chr5              11238252 11238314 (61262062) C hAT-N131_DR       DNA/hAT-Ac           (1773)    291     229 2828199  
  1201    9.1  4.4 12.4  chr5              11238319 11238543 (61261833) + hAT-N34B_DR       DNA/hAT-Ac                1    209   (633) 2828200  
  1074   14.3  8.3  2.6  chr5              11238480 11238695 (61261681) C DNA-8-23_DR       DNA/hAT               (583)    228       1 2828201 *
   216   14.3  2.9  0.0  chr5              11238667 11238701 (61261675) C Helitron-2_DR     RC/Helitron         (20453)   6959    6924 2828202 *
  1487   12.4 17.1  3.2  chr5              11238695 11239051 (61261325) + hAT-N121_DR       DNA/hAT-Ac              581    985     (0) 2828203  
   311   20.8  6.9  0.9  chr5              11239052 11239116 (61261260) C Harbinger-2_DR    DNA/PIF-Harbinger    (1904)   2423    2353 2828204  
   280   18.8 11.8  0.0  chr5              11239043 11239127 (61261249) C hAT-25_DR         DNA/hAT-Charlie        (67)   2333    2239 2828205 *
   288   23.3  2.2  0.0  chr5              11239052 11239141 (61261235) C ERV1-7_DR-I       LTR/ERV1             (4933)   1770    1679 2828206  
   218   21.8  0.9  7.5  chr5              11239142 11239165 (61261211) C EnSpm-N13_DR      DNA/CMC-EnSpm       (13880)   8269    8163 2828207  
  2818    8.2  3.0 10.6  chr5              11239741 11240269 (61260107) C hAT-N185B_DR      DNA/hAT?              (553)    803       1 2828208  
   268   18.5 12.8  0.8  chr5              11240270 11240333 (61260043) + Merlin-1_DR       DNA/Merlin             1526   1602  (8925) 2828209 *
   280   11.9  5.2  0.9  chr5              11240263 11240345 (61260031) C Helitron-N3B_DR   RC/Helitron          (4108)   2496    2422 2828210  
   217   16.9 14.6  0.0  chr5              11240270 11240358 (61260018) + EnSpm-N13_DR      DNA/CMC-EnSpm          5518   5619 (16530) 2828211 *
   550    6.9  0.0  9.1  chr5              11240297 11240392 (61259984) C TDR7              DNA                    (72)    469     382 2828212 *
  1218    9.3  7.6  0.0  chr5              11240391 11240626 (61259750) C TDR7              DNA                   (286)    255       2 2828212  
   470   26.6 16.8  1.2  chr5              11240642 11240850 (61259526) + Mariner-14_DR     DNA/TcMar-Tc1            14    254  (1308) 2828213 *
  1883   17.2  1.9  4.2  chr5              11240813 11240850 (61259526) C DNA8-28_DR        DNA/hAT              (3699)   3443    3167 2828214  
  2937    3.1  1.1  1.1  chr5              11240851 11241210 (61259166) + SINE2-3_DR        SINE/tRNA-V-RTE           1    360     (8) 2828215  
  1883   17.2  1.9  4.2  chr5              11241211 11241225 (61259151) C DNA8-28_DR        DNA/hAT              (3699)   3166    3040 2828214  
  4152   23.8  5.7  3.0  chr5              11241252 11242526 (61257850) + Mariner-14_DR     DNA/TcMar-Tc1           248   1555     (7) 2828216  
   203   21.6  0.0  0.0  chr5              11242525 11242561 (61257815) + hAT-24_DR         DNA/hAT-Ac             1665   1701  (2087) 2828217 *
  3247    6.5 13.3  0.2  chr5              11242538 11243027 (61257349) + TC1DR3            DNA/TcMar-Tc1             1    554   (671) 2828218  
   563   13.6  4.7  3.7  chr5              11243005 11243111 (61257265) + HE1_DR1           SINE/tRNA-V-RTE         264    371    (31) 2828219 *
   416   18.8  7.1  4.9  chr5              11243007 11243146 (61257230) C Merlin-1_DR       DNA/Merlin           (6075)   4452    4310 2828220 *
   493    7.3  0.0  0.0  chr5              11243492 11243559 (61256817) C SINE3-1a          SINE/5S-Deu-L2          (5)    565     498 2828221  
  3815   11.1 13.9  0.1  chr5              11243642 11244289 (61256087) + L2-3_DRe          LINE/L2                4130   4866   (202) 2828222  
  4955    7.6 13.3  1.2  chr5              11244907 11245703 (61254673) + TDR2              DNA/TcMar-Tc1            46    937     (0) 2828223  
  1565   19.5  6.2 11.3  chr5              11245795 11246452 (61253924) C hAT-N198_DR       DNA/hAT-Charlie        (37)   1362     735 2828224 *
  2957    8.4  4.1  3.7  chr5              11245940 11246446 (61253930) C Mariner-N38_DR    DNA/TcMar-Tc1           (9)    538      30 2828225  
  1118   20.2  0.0  4.7  chr5              11246421 11246664 (61253712) C Zisupton-6_DR     DNA/Zisupton        (13135)   8981    8749 2828226 *
  2306   13.1  4.5 12.2  chr5              11246447 11246685 (61253691) + EnSpm-N13_DR      DNA/CMC-EnSpm          7641   8278 (13871) 2828227  
   374   23.0 11.4  2.7  chr5              11246560 11246796 (61253580) C Helitron-2_DR     RC/Helitron         (21088)   6324    6068 2828228 *
   355    6.8  0.0  0.0  chr5              11247387 11247430 (61252946) C HATN2_DR          DNA/hAT                 (0)   1219    1176 2828229  
  3791    7.4  4.5  0.0  chr5              11247431 11247944 (61252432) + hAT-N72_DR        DNA/hAT-hobo?             1    537   (353) 2828230  
  1532    1.9 13.6  0.4  chr5              11247947 11248152 (61252224) C P-1N2_DR          DNA/P                   (0)   2146    1914 2828231 *
  6355    5.0  0.9  2.4  chr5              11248152 11248966 (61251410) C P-1N2_DR          DNA/P                (1343)    803       1 2828232  
   541    7.0  0.0  0.0  chr5              11248967 11249037 (61251339) + hAT-N72_DR        DNA/hAT-hobo?           532    602   (288) 2828233  
  1001    8.7  4.3  2.3  chr5              11249041 11249251 (61251125) + Tx1-46_DR         LINE/L1-Tx1            1380   1594     (6) 2828234 *
  4828    8.9  1.6  1.9  chr5              11249251 11249946 (61250430) C DNA-X-2_DR        DNA                   (121)    695       2 2828235  
   232    9.1  0.0  0.0  chr5              11249949 11249981 (61250395) + Mariner-N13_DR    DNA/TcMar-Tc1          1106   1138     (3) 2828236  
   505   30.6  1.0  1.4  chr5              11250560 11250583 (61249793) C EnSpm-N40_DR      DNA/CMC-EnSpm        (1971)   3423    3401 2828237  
  1681    3.6  0.0  0.0  chr5              11250584 11250778 (61249598) C hAT-N4C_DR        DNA/hAT-Charlie         (0)    195       1 2828238  
  1342   18.5  3.1 17.2  chr5              11250779 11250839 (61249537) + TDR19             DNA/hAT-Charlie           1    202   (203) 2828239  
  1639    7.8  0.9  1.1  chr5              11250840 11251064 (61249312) C hAT-N4C_DR        DNA/hAT-Charlie         (0)    195       1 2828240  
   216   23.2  2.9  1.4  chr5              11251099 11251168 (61249208) C hAT-N60_DR        DNA/hAT-Ac            (911)    594     524 2828241  
  8286   11.1  7.5  1.2  chr5              11251181 11252536 (61247840) + DNA-AT-2_DR       DNA                       1   1441     (0) 2828242  
   217   12.1  0.0  3.3  chr5              11252669 11252762 (61247614) C DNA-6-N2_DR       DNA                  (4180)    876     786 2828243 *
   249    5.3  2.6  3.9  chr5              11252687 11252764 (61247612) C DNA-TA-4_DR       DNA/TcMar            (3642)   6153    6077 2828244  
   221    5.3  0.0  0.0  chr5              11252717 11252773 (61247603) + ERV1-N7-I_DR      LTR/ERV1               5351   5407  (3161) 2828245 *
  1518    4.0  1.0  0.0  chr5              11253250 11253447 (61246929) + ERV1-N9B-LTR_DR   LTR/ERV1               1235   1434     (0) 2828246  
   731   22.8 11.7  3.5  chr5              11253489 11253883 (61246493) + Crack-6_DR        LINE/L2                2319   2744     (6) 2828247  
   296   16.4 13.7  0.0  chr5              11254270 11254342 (61246034) C hAT-N175_DR       DNA/hAT-hAT5            (0)    710     628 2828248  
  3387    3.8  4.4  0.0  chr5              11254505 11254955 (61245421) C DNA2-3_DR         DNA/Merlin              (0)   1245     775 2828249  
   837   22.0  2.1 19.8  chr5              11254506 11254567 (61245809) + EnSpm-N41_DR      DNA/CMC-EnSpm           582    858  (4063) 2828250 *
  1428   16.6  5.8  8.5  chr5              11254568 11255001 (61245375) + CryptonV-N4_DR    DNA/Crypton-V          6883   7305  (6188) 2828251  
   369    7.8  0.0  6.2  chr5              11254982 11255049 (61245327) C DNA9-5_DR         DNA                  (3677)   1250    1187 2828252 *
   837   22.0  2.1 19.8  chr5              11255002 11255038 (61245338) + EnSpm-N41_DR      DNA/CMC-EnSpm           859   1035  (3886) 2828250  
   780   22.9  3.5  3.5  chr5              11255101 11255326 (61245050) C HarbingerN7_DR    DNA/PIF-Harbinger       (5)    473     248 2828253  
  4242   11.9  7.7  1.1  chr5              11255345 11256085 (61244291) + Gypsy42B-LTR_DR   LTR/Gypsy                51    839    (10) 2828254  
   259   14.3  0.0  0.0  chr5              11256104 11256145 (61244231) C HarbingerN7_DR    DNA/PIF-Harbinger     (228)    250     209 2828253 *
  3713   13.1 12.8  0.4  chr5              11256142 11256807 (61243569) C TDR13             DNA                    (24)    748       1 2828255  
   400   10.5 27.9  0.0  chr5              11256808 11256880 (61243496) C DNAX-18_DR        DNA/Merlin            (652)    106      10 2828256  
   330   12.3  0.0  3.1  chr5              11256902 11256968 (61243408) C DNA-2-30_DR       DNA                   (323)     65       1 2828257  
  2486   10.4  3.3  1.2  chr5              11257562 11257981 (61242395) C DNA8-7_DR         DNA/hAT-Ac              (0)    584     156 2828258  
   264    3.6 10.5  3.3  chr5              11258057 11258113 (61242263) C L1-138_DR         LINE/L1                 (8)   1305    1245 2828259  
  1243    9.5  2.5 18.0  chr5              11258124 11258403 (61241973) C hAT-N35B_DR       DNA/hAT-Ac            (153)   1459    1217 2828260  
  2141   13.6 10.0  1.4  chr5              11258404 11258914 (61241462) C DNA8-4A_DR        DNA/hAT-Charlie         (0)    919       1 2828261  
  1006   15.6  1.7  1.1  chr5              11258916 11259096 (61241280) + hAT-N31_DR        DNA/hAT-Ac              641    822   (640) 2828262  
   227   17.1  0.0  2.4  chr5              11259111 11259152 (61241224) C hAT-N35C_DR       DNA/hAT-Ac            (680)    911     871 2828263 *
   764    7.1  0.9  0.9  chr5              11259151 11259264 (61241112) C hAT-N35C_DR       DNA/hAT-Ac           (1226)    365     252 2828264  
   373   13.1  1.4  1.4  chr5              11259270 11259339 (61241037) C hAT-N35C_DR       DNA/hAT-Ac           (1520)     71       2 2828264  
   697   10.8  0.9  0.0  chr5              11259340 11259449 (61240927) C EnSpm-N21_DR      DNA/CMC-EnSpm          (75)    404     294 2828265  
  6441    6.1  1.5  0.0  chr5              11259450 11260269 (61240107) C DNA-3-2B_DR       DNA/PIF-Harbinger       (0)    832       1 2828266  
  1335   10.3  1.8  3.7  chr5              11260276 11260497 (61239879) C DNA-6-N1_DR       DNA                   (314)    394     177 2828267  
  1532    9.0 17.5  0.3  chr5              11260818 11261070 (61239306) C DNA-1-11_DR       DNA                     (4)    720     424 2828268  
  2576    5.0  0.0  0.0  chr5              11261071 11261388 (61238988) C DNA13TA1a_DR      DNA/TcMar-Tc1           (0)    318       1 2828269  
  2650   11.2  4.5  0.0  chr5              11261391 11261793 (61238583) C DNA-1-11_DR       DNA                   (303)    421       1 2828268  
   205   17.4  4.2  4.2  chr5              11262119 11262166 (61238210) C DIRS-N2_DR        LTR/Ngaro            (2880)   3149    3102 2828270  
  2492   11.7  0.3  0.3  chr5              11262320 11262697 (61237679) + L2-17_DRe         LINE/L2                2271   2648   (868) 2828271  
  1066   15.1  0.0  0.6  chr5              11262698 11262864 (61237512) + Harbinger-N12_DR  DNA/PIF-Harbinger       537    702     (0) 2828272  
   279   32.8  3.2  3.2  chr5              11262865 11262905 (61237471) + MuDR-2N1_DR       DNA/MULE-MuDR          7503   7543  (4682) 2828273  
   202   16.7  0.0  2.1  chr5              11262961 11263009 (61237367) + (TGAA)n           Simple_repeat             1     48     (0) 2828274  
  1108    8.8  0.0 29.2  chr5              11263341 11264016 (61236360) + (CAAT)n           Simple_repeat             1    478     (0) 2828275  
   212   18.3  0.0  7.6  chr5              11264100 11264170 (61236206) C hAT-14_DR         DNA/hAT-Ac           (2144)   1325    1260 2828276  
  3854    8.2  6.8  0.5  chr5              11264746 11265321 (61235055) C TDR23             DNA                     (0)   1147     536 2828277  
   769   17.0  4.8  7.3  chr5              11265343 11265386 (61234990) C hAT-N64B_DR       DNA/hAT-Ac           (3003)    796     593 2828278  
   950   13.4  1.8  0.6  chr5              11265387 11265551 (61234825) C hAT-N67_DR        DNA/hAT?             (1044)    502     336 2828279  
   695   17.4  3.4  5.2  chr5              11265520 11265552 (61234824) C EnSpm-N14_DR      DNA/CMC-EnSpm         (592)   3988    3959 2828280 *
   884   15.2  2.0  0.7  chr5              11265553 11265698 (61234678) C DNA2-15_DR        DNA/hAT-Ac              (0)    530     383 2828281  
  1932   12.4  7.7  9.1  chr5              11265704 11266260 (61234116) + hAT-N177B_DR      DNA/hAT-Tip100            1    550   (414) 2828282  
  1697    9.8  2.8  7.8  chr5              11266262 11266591 (61233785) + CR1-12_DR         LINE/L2                1432   1734     (6) 2828283 *
  2041   13.8  5.5  2.9  chr5              11266576 11266983 (61233393) + hAT-N177B_DR      DNA/hAT-Tip100          574    961     (3) 2828284  
   284   19.8 29.8  0.0  chr5              11266959 11266983 (61233393) + EnSpm-2_DR        DNA/CMC-EnSpm           854   1010  (6978) 2828285 *
   558    8.3 24.0  0.0  chr5              11266984 11267079 (61233297) C DNA2-15_DR        DNA/hAT-Ac            (164)    366     248 2828281  
  9216    3.1  1.2  1.6  chr5              11267080 11268227 (61232149) C Harbinger3N_DR    DNA/PIF-Harbinger       (0)   1144       1 2828286  
  1344   13.3 11.1  0.8  chr5              11268228 11268453 (61231923) + DNA2-15_DR        DNA/hAT-Ac              280    530     (0) 2828287  
   777   16.0 26.9  2.0  chr5              11268459 11268700 (61231676) C hAT-N67_DR        DNA/hAT?             (1209)    337      37 2828279  
  2072   16.5  6.5  6.5  chr5              11269330 11269809 (61230567) + Harbinger-N25_DR  DNA/PIF-Harbinger         1    480    (96) 2828288  
   374   20.9  6.9 10.7  chr5              11269833 11269977 (61230399) + DNAX-15_DR        DNA                       5    144   (623) 2828289  
  1826   13.3  0.0  0.4  chr5              11270056 11270326 (61230050) C Harbinger-4N1B_DR DNA/PIF-Harbinger     (893)    270       1 2828290  
  3936   19.4 10.5  2.1  chr5              11271315 11272411 (61227965) C Kolobok-N2B_DR    DNA/Kolobok-T2          (2)   1188       2 2828291  
   231   28.6  0.0  0.0  chr5              11272911 11272966 (61227410) + SINE2-2_DR        SINE/tRNA-Core-RTE       14     69   (260) 2828292  
  1522   10.0 24.1  0.5  chr5              11273239 11273549 (61226827) + HE1_DR1           SINE/tRNA-V-RTE           1    384    (18) 2828293  
   699   22.2  5.0  1.9  chr5              11273378 11273579 (61226797) + CryptonV-N5_DR    DNA/Crypton-V          3829   4036 (20501) 2828294 *
   206   23.8  0.0  0.0  chr5              11273579 11273620 (61226756) C Helitron-2_DR     RC/Helitron         (22752)   4660    4619 2828295 *
   887   10.6  8.0  1.2  chr5              11273836 11273997 (61226379) + Rex1-23_DRe       LINE/Rex-Babar         2061   2233    (17) 2828296  
   465   10.8  2.7  1.3  chr5              11274087 11274161 (61226215) + Rex1-23_DRe       LINE/Rex-Babar         2169   2244     (6) 2828297 *
  1430   17.3 11.5  1.7  chr5              11274140 11274462 (61225914) C DNA8-10_DR        DNA/hAT-Ac            (134)   3884    3531 2828298 *
  1684   13.9 17.1  0.0  chr5              11274174 11274482 (61225894) C SINE2-4_DR        SINE/tRNA-V-RTE         (3)    368       7 2828299  
   626   19.2  1.5  0.0  chr5              11275127 11275256 (61225120) C ANGEL             DNA/Kolobok            (15)    294     163 2828300  
   498   20.8  8.0  0.0  chr5              11275153 11275277 (61225099) + ANGEL             DNA/Kolobok              42    176   (133) 2828301 *
   878    8.8  8.7  1.2  chr5              11275273 11275422 (61224954) C L2-5_DRe          LINE/L2                 (2)   2225    2065 2828302  
   734   12.5  7.2 11.5  chr5              11275423 11275448 (61224928) C hAT-N127_DR       DNA/hAT-Charlie       (593)   9723    9555 2828303  
  6991    9.3 13.1  3.1  chr5              11275449 11276651 (61223725) + Kolobok-N2A_DR    DNA/Kolobok-T2            1   1319    (36) 2828304  
  1926   16.9  2.1 13.9  chr5              11276641 11276768 (61223608) C DNA2-16_DR        DNA                  (4077)  13974   13460 2828305 *
  2798    9.8  2.7  1.3  chr5              11276769 11277215 (61223161) + HATN13_DR         DNA/hAT-Ac              667   1119     (0) 2828306  
   332   20.4 18.6  1.4  chr5              11277216 11277339 (61223037) + Kolobok-N5_DR     DNA/Kolobok-T2?         341    485     (0) 2828307  
  1013    8.0  0.0  0.0  chr5              11277349 11277486 (61222890) C LOOPERN4B_DR      DNA/Kolobok-T2          (6)    497     360 2828308  
  2009   15.8  2.9  5.8  chr5              11277487 11277930 (61222446) + EnSpm-12_DR       DNA/CMC-EnSpm             1    432  (7099) 2828309  
   491   10.1 17.3  5.2  chr5              11277930 11278033 (61222343) + EnSpm-12_DR       DNA/CMC-EnSpm          7414   7529     (2) 2828310 *
   531   18.1  6.2  9.6  chr5              11278034 11278228 (61222148) C TDR19C            DNA/hAT-Charlie       (208)    188       1 2828311 *
  1614    7.7  0.0  0.0  chr5              11278027 11278235 (61222141) C DNA2-16_DR        DNA                  (4010)  14041   13833 2828312  
   497   29.9  2.5  4.8  chr5              11278034 11278064 (61222312) + hAT-N127_DR       DNA/hAT-Charlie        5813   5973  (4343) 2828313 *
   859   20.0  2.6  1.5  chr5              11278065 11278257 (61222119) + hAT-N154_DR       DNA/hAT-Tip100          169    363  (1032) 2828314 *
  2360   11.0  1.4  1.3  chr5              11278215 11278597 (61221779) C LOOPERN4B_DR      DNA/Kolobok-T2        (131)    372       1 2828315  
   497   29.9  2.5  4.8  chr5              11278258 11278268 (61222108) + hAT-N127_DR       DNA/hAT-Charlie        5974   6042  (4274) 2828313 *
  1006   14.9 15.0  1.9  chr5              11278849 11279122 (61221254) + ANGEL             DNA/Kolobok               1    309     (0) 2828316  
   343   26.1  4.5  8.9  chr5              11279123 11279157 (61221219) + EnSpm-8_DR        DNA/CMC-EnSpm          7964   7990  (1451) 2828317  
   593   11.9  2.4  5.0  chr5              11279230 11279353 (61221023) + ANGEL             DNA/Kolobok             141    261    (48) 2828318  
   318   24.4  3.2  9.7  chr5              11279257 11279410 (61220966) + EnSpm-N47_DR      DNA/CMC-EnSpm?          926   1070  (1947) 2828319 *
   593   15.0  0.0  1.0  chr5              11279375 11279475 (61220901) + ANGEL             DNA/Kolobok             133    232    (77) 2828320  
   442   18.1  6.9  2.9  chr5              11279476 11279499 (61220877) C hAT-N134_DR       DNA/hAT?              (139)    904     791 2828321  
   371   27.0  2.5  3.2  chr5              11279601 11279757 (61220619) C hAT-N137_DR       DNA/hAT-Ac           (2822)    749     594 2828322 *
   645   18.6  0.0  2.1  chr5              11279628 11279775 (61220601) + ANGEL             DNA/Kolobok             157    301     (8) 2828323  
   221   23.6  3.1 14.7  chr5              11279672 11279800 (61220576) + IS3EU-2_DR        DNA/IS3EU             15271  15386  (2909) 2828324 *
  2320   16.9  4.8  3.5  chr5              11280069 11280608 (61219768) C Mariner-N38_DR    DNA/TcMar-Tc1           (0)    547       1 2828325  
   207   19.1  4.5  4.5  chr5              11281211 11281276 (61219100) + hAT-12_DR         DNA/hAT-Charlie        2618   2683    (29) 2828326  
   272   16.7  1.5  1.5  chr5              11281299 11281365 (61219011) C CryptonV-N3_DR    DNA/Crypton-V        (1810)  18853   18787 2828327 *
   708    9.3  0.0  4.6  chr5              11281307 11281419 (61218957) C L2-1B_DR          LINE/L2                 (3)   1005     898 2828328  
  7638    6.5 12.4  0.0  chr5              11281485 11282565 (61217811) + TC1DR3            DNA/TcMar-Tc1             1   1215    (10) 2828329  
   547   22.5  0.0  0.8  chr5              11282502 11282622 (61217754) + Merlin-2_DR       DNA/Merlin             4828   4947  (8974) 2828330 *
   417   12.0  3.7 13.0  chr5              11282566 11282699 (61217677) C Zisupton-6_DR     DNA/Zisupton        (13279)   8837    8715 2828331 *
   721   12.3  3.8  0.9  chr5              11282609 11282757 (61217619) C L2-1B_DR          LINE/L2               (129)    879     680 2828332  
   423   19.3 13.7  4.1  chr5              11283769 11283889 (61216487) C Tx1-6_DR          LINE/L1-Tx1            (21)   5454    5178 2828333  
   432   21.4  0.7  2.1  chr5              11283890 11284032 (61216344) + hAT-N127_DR       DNA/hAT-Charlie        2207   2347  (7969) 2828334  
  2739   13.6  9.1  2.2  chr5              11284164 11284765 (61215611) + DNA-5-9_DR        DNA/hAT-Tip100            1    643    (30) 2828335  
   687   22.6  6.1  5.0  chr5              11284787 11285080 (61215296) C ANGEL             DNA/Kolobok             (6)    303       7 2828336  
   485   21.8  6.9  1.8  chr5              11285137 11285295 (61215081) + DNA8-13_DR        DNA/hAT-Tip100?          36    202   (456) 2828337  
   711    8.4  0.0  0.0  chr5              11285325 11285419 (61214957) + DNA8-4A_DR        DNA/hAT-Charlie           1     95   (824) 2828338 *
 26162    4.1  0.1  0.3  chr5              11285403 11288615 (61211761) + Helitron-1N4_DR   RC/Helitron               1   3180     (0) 2828339  
  3107    9.2  3.7  4.1  chr5              11288623 11289188 (61211188) + DNA8-4A_DR        DNA/hAT-Charlie         356    919     (0) 2828340  
   366   13.6  0.0  0.0  chr5              11289341 11289399 (61210977) + LOOPERN3B_DR      DNA/Kolobok-T2            5     63   (986) 2828341  
   837   18.7  2.7  3.2  chr5              11289411 11289452 (61210924) C Kolobok-4_DR      DNA/Kolobok-T2       (3098)   3533    3493 2828342  
  3857    8.6  0.4  0.2  chr5              11289453 11289998 (61210378) + Mariner-N38_DR    DNA/TcMar-Tc1             1    547     (0) 2828343  
   244   14.1  4.5  7.5  chr5              11289999 11290028 (61210348) + EnSpm-N13_DR      DNA/CMC-EnSpm          8185   8211 (13938) 2828344  
   224   19.6  2.2  0.0  chr5              11289988 11290033 (61210343) + Tx1-33_DR         LINE/L1-Tx1             587    633  (4778) 2828345 *
   350   21.9  0.0  6.9  chr5              11290001 11290093 (61210283) + DNA-8-28_DR       DNA/hAT-Tip100?         496    582     (0) 2828346  
  1444   13.2  9.9  1.0  chr5              11291444 11291726 (61208650) C ANGEL             DNA/Kolobok             (0)    309       2 2828347  
   211   21.3  0.0  0.0  chr5              11291974 11292020 (61208356) C ANGEL             DNA/hAT                 (2)    307     261 2828348  
   214   28.7  4.7  4.7  chr5              11292043 11292170 (61208206) + EnSpm-N13_DR      DNA/CMC-EnSpm         13641  13768  (8381) 2828349 *
   467   17.9  6.5  3.5  chr5              11292077 11292215 (61208161) C ANGEL             DNA/hAT               (166)    143       1 2828348  
   212    0.0  0.0  0.0  chr5              11292195 11292218 (61208158) + Kolobok-N10B_DR   DNA/Kolobok             247    270     (1) 2828350 *
  2341    7.4  0.0  0.9  chr5              11292594 11292922 (61207454) C HATN10_DR         DNA/hAT-Ac              (0)    455     130 2828351  
  1170   14.9 12.7 14.8  chr5              11292923 11292972 (61207404) C ERV1-11_DR-I      LTR/ERV1             (4869)   3078    2707 2828352  
  2996   13.1  8.4  0.4  chr5              11293145 11293657 (61206719) + DIRS-1D-LTR_DR    LTR/Ngaro                44    597     (4) 2828353  
   243    6.1  0.0  0.0  chr5              11293750 11293781 (61206595) C HATN10_DR         DNA/hAT                 (0)    455     424 2828354  
  2582    5.3  0.0  0.0  chr5              11293782 11294099 (61206277) C DNA13TA1a_DR      DNA/TcMar-Tc1           (0)    318       1 2828355  
  1654   15.9  7.1  3.1  chr5              11294100 11294508 (61205868) C HATN10_DR         DNA/hAT                (30)    425       1 2828354  
  1399   11.7  4.4  6.7  chr5              11294801 11295074 (61205302) C hAT-N126_DR       DNA/hAT-Ac              (0)    539     272 2828356  
   823   12.9  0.0  1.6  chr5              11295110 11295235 (61205141) C Harbinger-N11_DR  DNA/PIF-Harbinger       (1)   1210    1087 2828357  
   242   11.1  0.0  0.0  chr5              11295225 11295253 (61205123) C DNA-N39_DR        DNA                   (565)    470     442 2828358 *
  7881    9.8  1.0  0.9  chr5              11295254 11296414 (61203962) C DNA-8-3_DR        DNA/P                   (0)   1163       1 2828359  
   927   13.1  1.4  9.8  chr5              11296415 11296631 (61203745) C Harbinger-N11_DR  DNA/PIF-Harbinger     (222)    989     790 2828357 *
  1107   18.1  3.6 11.6  chr5              11296440 11296801 (61203575) + CryptonV-N5_DR    DNA/Crypton-V         11932  12267 (12270) 2828360 *
  1720   16.0  4.2 15.0  chr5              11296503 11297068 (61203308) C hAT-N63_DR        DNA/hAT-Ac            (768)    942     430 2828361  
   704   14.4 11.4  2.0  chr5              11297067 11297250 (61203126) C hAT-N126_DR       DNA/hAT-Ac            (338)    201       1 2828356 *
   594   16.8  2.5  0.0  chr5              11297471 11297589 (61202787) C Mariner-N5B_DR    DNA/TcMar            (4180)   5264    5143 2828362 *
  1956   13.2  5.9  0.3  chr5              11297484 11297824 (61202552) C HE1_DR1           SINE/tRNA-V-RTE        (19)    383      24 2828363  
  1489   15.9  9.3  7.8  chr5              11297895 11298324 (61202052) + Copia-11C_DR-LTR  LTR/Gypsy?                1    436     (0) 2828364  
  1584   11.7  7.3  2.8  chr5              11298366 11298708 (61201668) + Helitron-N3B_DR   RC/Helitron            5081   5438  (1166) 2828365 *
  1708    6.5 13.0  1.9  chr5              11298425 11298708 (61201668) + Mariner-N38_DR    DNA/TcMar-Tc1             1    315   (232) 2828366  
  1201   14.7 10.8  3.7  chr5              11298709 11298747 (61201629) + ENSPM-6_DR        DNA/CMC-EnSpm         14064  14360 (18256) 2828367  
   898   20.7  8.8  6.8  chr5              11298709 11298732 (61201644) C Zisupton-6_DR     DNA/Zisupton        (12846)   9270    8905 2828368 *
   612   11.4  1.1  1.5  chr5              11298733 11299000 (61201376) C Kolobok-4_DR      DNA/Kolobok-T2       (1434)   5197    4931 2828369 *
   613   11.6  0.7  2.2  chr5              11298763 11299036 (61201340) C ZFERV-2-I_DR      LTR/ERV1             (9681)    883     614 2828370  
   898   20.7  8.8  6.8  chr5              11299037 11299047 (61201329) C Zisupton-6_DR     DNA/Zisupton        (12846)   8904    8699 2828368  
   648   12.3 18.8  5.6  chr5              11299351 11299573 (61200803) C DNA2-7_DR         DNA                  (6992)   2658    2408 2828371 *
  1355    8.5  0.5  0.5  chr5              11299413 11299625 (61200751) + Mariner-N38_DR    DNA/TcMar-Tc1           321    533    (14) 2828372  
  1993   12.3  4.2  5.2  chr5              11300004 11300388 (61199988) C DNAX-19_DR        DNA                     (1)    438      58 2828373  
   289    8.8 45.2  0.0  chr5              11301271 11301343 (61199033) C LOOPERN4B_DR      DNA/PiggyBac            (2)    501     396 2828374  
  4365    5.7  0.0  0.4  chr5              11301363 11301909 (61198467) + TZF28B            DNA/TcMar-Tc1            97    641   (973) 2828375  
  8395    4.1  2.6  1.8  chr5              11301910 11302987 (61197389) + hAT-N44_DR        DNA/hAT-Tip100            1   1087     (0) 2828376  
   587   13.1  3.2  9.2  chr5              11302877 11303002 (61197374) + DNA8-10_DR        DNA/hAT-Ac             2476   2594  (1424) 2828377 *
  7126    4.4  2.8  0.0  chr5              11302988 11303868 (61196508) + TZF28B            DNA/TcMar-Tc1           634   1539    (75) 2828378  
   528    9.2  0.0  0.0  chr5              11303882 11303957 (61196419) C TDR17B            DNA/Sola-1            (812)    734     659 2828379  
   432   19.6  0.0  4.1  chr5              11303958 11303982 (61196394) + DNA8-25_DR        DNA                    1936   2032  (1935) 2828380  
   236   24.6  2.0  7.3  chr5              11304180 11304193 (61196183) C Merlin-2_DR       DNA/Merlin           (6501)   7420    7412 2828381  
   339   23.0  6.7  3.7  chr5              11304194 11304297 (61196079) C ANGEL             DNA/Kolobok             (0)    309     203 2828382  
   210   25.2  4.8  0.9  chr5              11304727 11304830 (61195546) C ERV1-N9-I_DR      LTR/ERV1             (3491)   1465    1358 2828383 *
   363   20.7  6.2  0.8  chr5              11304740 11304851 (61195525) + hAT-N122_DR       DNA/hAT-Ac               64    181   (396) 2828384  
   295   14.1  9.4  0.0  chr5              11305090 11305153 (61195223) + hAT-N122_DR       DNA/hAT-Ac              233    302   (275) 2828385 *
  3191    7.3  2.9  7.1  chr5              11305152 11305710 (61194666) + Mariner-N38_DR    DNA/TcMar-Tc1            11    547     (0) 2828386  
   316   23.1  3.8  1.9  chr5              11305711 11305736 (61194640) C ENSPM-6_DR        DNA/CMC-EnSpm       (18601)  14015   13988 2828387  
  1020   19.4  2.4  1.4  chr5              11305798 11306006 (61194370) C hAT-N167B_DR      DNA/hAT-Charlie       (632)    941     731 2828388  
   264    5.6  0.0  0.0  chr5              11306031 11306066 (61194310) + L2-5_DRe          LINE/L2                2028   2063   (164) 2828389 *
  1210   10.6  7.4  0.0  chr5              11306063 11306251 (61194125) C HarbingerN1_DR    DNA/PIF-Harbinger     (447)    203       1 2828390  
  1074   15.1  5.7  1.8  chr5              11306252 11306278 (61194098) C CryptonV-2_DR     DNA/Crypton-V       (10707)  11104   11070 2828391  
   488   10.3  9.0  0.0  chr5              11306252 11306329 (61194047) C DNA7-N2_DR        DNA/hAT-hAT6          (500)   1514    1430 2828392 *
   422   12.8 12.2  5.3  chr5              11306330 11306358 (61194018) + DNA8-17_DR        DNA/hAT-Tip100         1574   1687   (126) 2828393  
   292   22.9  4.0  5.0  chr5              11306363 11306463 (61193913) C DNA-N44_DR        DNA/Kolobok-T2        (153)    379     280 2828394 *
   335   23.4  0.0  0.0  chr5              11306393 11306469 (61193907) + Kolobok-N2_DR     DNA/Kolobok-T2          172    248  (1123) 2828395  
   305   22.4  1.3  0.0  chr5              11306404 11306479 (61193897) + SAT-19_DR         Satellite              1571   1647   (128) 2828396 *
   795   14.6  1.2  2.5  chr5              11307241 11307402 (61192974) + DNA-4-1_DR        DNA/Sola-2                1    160   (452) 2828397  
   404   13.0  1.4  0.0  chr5              11307404 11307472 (61192904) + DNA4-1B_DR        DNA/Sola-2              545    614     (0) 2828398  
   609   19.6  7.4  7.4  chr5              11307473 11307684 (61192692) + Kolobok-N16_DR    DNA/Kolobok?             88    299   (943) 2828399  
   251    6.5  2.4  0.3  chr5              11307672 11307685 (61192691) C EnSpm-N13_DR      DNA/CMC-EnSpm       (13964)   8185    8173 2828400 *
  3162    8.2  9.8  0.2  chr5              11307686 11308184 (61192192) C Mariner-N38_DR    DNA/TcMar-Tc1           (0)    547       1 2828401  
   871   18.4 20.0  5.9  chr5              11308202 11308531 (61191845) + Kolobok-N16_DR    DNA/Kolobok?            337    710   (532) 2828402  
  6463   11.2 10.1  0.0  chr5              11308534 11309589 (61190787) C DNA-8-3_DR        DNA/P                   (0)   1163       1 2828403  
   250   18.2  3.6  0.0  chr5              11309595 11309649 (61190727) + Kolobok-N16_DR    DNA/Kolobok?            949   1005   (237) 2828404 *
   806   22.2  0.5  1.5  chr5              11309649 11309845 (61190531) + Kolobok-N16_DR    DNA/Kolobok?           1048   1242     (0) 2828405  
   851   11.6  2.7  0.0  chr5              11310185 11310331 (61190045) C TDR7              DNA                   (367)    174      24 2828406  
   226   20.4  0.0  4.7  chr5              11310300 11310366 (61190010) + Zisupton-6_DR     DNA/Zisupton          20697  20760  (1356) 2828407 *
  3706    8.1  1.0  5.9  chr5              11310318 11310918 (61189458) C Merlin-1_DR       DNA/Merlin           (8345)   2182    1620 2828408  
   252   27.1  1.6  3.2  chr5              11310816 11310941 (61189435) + Kolobok-4_DR      DNA/Kolobok-T2         3402   3525  (3106) 2828409 *
  1380   16.2  3.5  0.9  chr5              11310909 11311226 (61189150) C hAT-N202_DR       DNA/hAT-Tip100       (1364)    521     196 2828410 *
  2787    7.2  1.3 14.2  chr5              11310944 11311491 (61188885) C Mariner-N38_DR    DNA/TcMar-Tc1          (32)    515      30 2828411  
   592   17.1  7.3  7.9  chr5              11311337 11311371 (61189005) + Dada-U1A_DR       DNA/Dada               3713   3884  (7090) 2828412 *
   738    7.5 12.3  2.6  chr5              11311372 11311509 (61188867) + CryptonV-N4_DR    DNA/Crypton-V          4952   5102  (8391) 2828413  
   235   15.0  6.6  1.6  chr5              11311465 11311525 (61188851) + EnSpm-N13_DR      DNA/CMC-EnSpm         19568  19631  (2518) 2828414 *
 12361    5.9  0.4  0.3  chr5              11312158 11313727 (61186649) + TZF28B            DNA/TcMar-Tc1            44   1614     (0) 2828415  
   544   21.1  4.1  0.0  chr5              11313729 11313851 (61186525) + Harbinger-N31B_DR DNA/PIF-Harbinger         8    135   (546) 2828416  
  1622   12.3 32.4  1.1  chr5              11313873 11314298 (61186078) + Harbinger-4N1B_DR DNA/PIF-Harbinger       176    733   (430) 2828417 *
  1742   18.8  2.1  2.3  chr5              11314291 11314677 (61185699) + Harbinger-N31B_DR DNA/PIF-Harbinger       291    676     (5) 2828418  
  1234    6.0  0.5  3.8  chr5              11314673 11314861 (61185515) + Kolobok-N6_DR     DNA/Kolobok-T2?         285    467     (0) 2828419 *
   287    4.0  0.0  0.0  chr5              11315281 11315356 (61185020) C DNA2-7_DR         DNA                  (6956)   2694    2619 2828420 *
  1096    0.4  0.0  1.1  chr5              11315294 11315567 (61184809) + EnSpm-N42_DR      DNA/CMC-EnSpm           545    815   (437) 2828421 *
  1193    0.1  0.0  1.1  chr5              11315326 11315437 (61184939) C EnSpm-N42_DR      DNA/CMC-EnSpm         (437)    815     540 2828421  
   832   23.4  0.0  0.0  chr5              11315438 11315963 (61184413) + Zisupton-6_DR     DNA/Zisupton           8392   8917 (13199) 2828422  
   806   21.8  0.0  0.0  chr5              11315568 11315875 (61184501) C Zisupton-6_DR     DNA/Zisupton        (13170)   8941    8392 2828423 *
   516   10.4  0.7  8.1  chr5              11315849 11315994 (61184382) + Dada-U6_DR        DNA/Dada                777    912  (8051) 2828424 *
   972   17.9  2.5  2.0  chr5              11315952 11316151 (61184225) C Rex1-38_DRe       LINE/Rex-Babar        (613)   2850    2650 2828425  
   288   18.2  5.5  9.8  chr5              11316144 11316271 (61184105) + EnSpm-N13_DR      DNA/CMC-EnSpm          5143   5265 (16884) 2828426 *
   222   10.3  7.7  0.0  chr5              11316274 11316312 (61184064) C hAT-N185C_DR      DNA/hAT?                (0)   1109    1068 2828427 *
  5210    9.0  8.2  3.2  chr5              11316296 11317158 (61183218) C hAT-N185_DR       DNA/hAT?               (55)    905       1 2828428  
   365    7.3  1.8  0.0  chr5              11317159 11317208 (61183168) + EnSpm-N13_DR      DNA/CMC-EnSpm          5257   5307 (16842) 2828429  
  4140   11.4 11.3  3.2  chr5              11317213 11317970 (61182406) + DNA-3-2B_DR       DNA/PIF-Harbinger        15    832     (0) 2828430  
   794   15.0  1.4  1.4  chr5              11318408 11318538 (61181838) + Kolobok-1N2_DR    DNA/Kolobok-T2            1    131   (559) 2828431  
  1018   15.2 20.2  0.0  chr5              11318539 11318813 (61181563) + DNA-1-3_DR        DNA/PIF-Harbinger         1    407   (430) 2828432  
  1252   10.9  3.2  0.5  chr5              11318817 11319001 (61181375) C HarbingerN5_DR    DNA/PIF-Harbinger       (0)    861     672 2828433  
   638   18.3 12.6  2.6  chr5              11319019 11319192 (61181184) + DNA-TA-4_DR       DNA/TcMar              9605   9795     (0) 2828434  
  1835    8.1  0.0  0.0  chr5              11319196 11319431 (61180945) C hAT-N40_DR        DNA/hAT-Ac              (0)   1313    1078 2828435  
   406   17.3 11.0  1.1  chr5              11319889 11319970 (61180406) C HarbingerN6_DR    DNA/PIF-Harbinger       (0)    393     304 2828436  
  3312    7.1  8.0  0.2  chr5              11319971 11320435 (61179941) C hAT-N32_DR        DNA/hAT-Charlie         (0)    501       1 2828437  
   310   13.0  0.0  0.0  chr5              11320436 11320481 (61179895) C HarbingerN6_DR    DNA/PIF-Harbinger      (82)    311     266 2828436  
  1047    4.7  0.0  0.0  chr5              11320488 11320614 (61179762) C TDR2              DNA/TcMar-Tc1           (0)    937     811 2828438  
   744   16.0  2.0 14.3  chr5              11320898 11320923 (61179453) C DNAX-23_DR        DNA                  (7097)   4704    4523 2828439  
  1223   11.8  0.6  0.0  chr5              11320924 11321101 (61179275) + SINE2-3B_DR       SINE/tRNA-V               2    180   (171) 2828440 *
  2420    8.6  8.1  0.2  chr5              11321101 11321496 (61178880) + HATN1_DR          DNA/hAT                   1    427     (0) 2828441  
  1212    9.1  5.5  2.4  chr5              11321498 11321699 (61178677) + HE1_DR1           SINE/tRNA-V-RTE         172    379    (23) 2828442  
  1075   15.5  3.4 11.5  chr5              11321500 11321761 (61178615) C EnSpm-N48B_DR     DNA/CMC-EnSpm        (6027)    932     690 2828443 *
   695   20.4 19.9  5.2  chr5              11321984 11322386 (61177990) + Kolobok-N13_DR    DNA                       1    459     (0) 2828444  
   317   22.7  7.9  3.0  chr5              11322368 11322401 (61177975) + EnSpm-8_DR        DNA/CMC-EnSpm          7652   7691  (1750) 2828445 *
   641   22.2  3.2  0.5  chr5              11322402 11322587 (61177789) C ANGEL             DNA/Kolobok             (0)    309     119 2828446  
   342   25.9  6.2  5.7  chr5              11322588 11322606 (61177770) C EnSpm-N1_DR       DNA/CMC-EnSpm        (1587)    939     734 2828447  
   250   24.6  3.1  4.8  chr5              11322707 11322727 (61177649) + EnSpm-8_DR        DNA/CMC-EnSpm          7667   7685  (1756) 2828448  
   826   17.6  5.0  0.0  chr5              11322728 11322909 (61177467) C ANGEL             DNA/Kolobok             (0)    309     119 2828449  
   284   13.3  6.3 16.5  chr5              11322909 11323034 (61177342) + Kolobok-N13_DR    DNA                     345    459     (0) 2828450 *
   750   16.6  5.9  6.4  chr5              11323050 11323268 (61177108) C ANGEL             DNA/Kolobok             (0)    309      92 2828451  
   486   16.5  5.7  1.6  chr5              11323343 11323358 (61177018) + hAT-N134_DR       DNA/hAT?                728    855   (210) 2828452  
   489   14.1  6.5  0.9  chr5              11323359 11323465 (61176911) C ANGEL             DNA/Kolobok             (0)    309     197 2828453  
   316   22.6  3.1 20.8  chr5              11323364 11323610 (61176766) + EnSpm-N25_DR      DNA/CMC-EnSpm           381    640  (4046) 2828454 *
   520   17.1  4.5  2.2  chr5              11323611 11323742 (61176634) + hAT-N134_DR       DNA/hAT?                728    862   (203) 2828455  
   316   22.6  3.1 20.8  chr5              11323743 11324050 (61176326) + EnSpm-N25_DR      DNA/CMC-EnSpm           641    966  (3720) 2828454 *
   795   20.9  0.2  3.4  chr5              11323807 11323832 (61176544) C Zisupton-6_DR     DNA/Zisupton        (13206)   8910    8708 2828456  
  1101    0.0  0.0  1.1  chr5              11323833 11324341 (61176035) C EnSpm-N42_DR      DNA/CMC-EnSpm        (8108)   1128     546 2828457 *
  1986   19.2  0.0  3.0  chr5              11323955 11324617 (61175759) + Zisupton-6_DR     DNA/Zisupton           8392   8891 (13225) 2828458  
   795   20.9  0.2  3.4  chr5              11324342 11324378 (61175998) C Zisupton-6_DR     DNA/Zisupton        (13206)   8707    8392 2828456 *
   473    8.1  2.4  0.8  chr5              11324519 11324642 (61175734) C EnSpm-6N1_DR      DNA/CMC-EnSpm        (8189)   1047     922 2828459  
   297   29.2  0.0  1.9  chr5              11324523 11324548 (61175828) C DNA7-N1_DR        DNA/Zisupton         (1096)   9321    9208 2828460 *
   359   10.3  2.4  5.8  chr5              11324549 11324672 (61175704) + Merlin-1_DR       DNA/Merlin             8094   8213  (2314) 2828461  
  2522   13.0  6.3  0.2  chr5              11325291 11325698 (61174678) C TDR23             DNA                     (0)   1147     715 2828462  
  1581   11.7 17.3  3.5  chr5              11325699 11326138 (61174238) + HATN3B_DR         DNA/hAT-Tip100            1    553  (3927) 2828463  
  4534    8.8  1.5  6.0  chr5              11326324 11327057 (61173319) + HATN3B_DR         DNA/hAT-Tip100          277    979     (0) 2828464  
  4472    9.2  5.7  0.1  chr5              11327058 11327739 (61172637) C TDR23             DNA                   (425)    722       3 2828465  
   233   14.0  1.9  3.9  chr5              11327928 11327979 (61172397) + hAT-N126D_DR      DNA/hAT-Ac                2     52   (562) 2828466  
   211   10.3  2.6  0.0  chr5              11327978 11328016 (61172360) + DNA8-17_DR        DNA/hAT-Tip100         1638   1677   (136) 2828467 *
  1783   11.7 14.1  1.1  chr5              11328072 11328390 (61171986) + SINE2-4_DR        SINE/tRNA-V-RTE          12    371     (0) 2828468  
   293   17.2  6.3  2.0  chr5              11328348 11328373 (61172003) C hAT-N22_DR        DNA/hAT-Ac            (770)    968     870 2828469 *
   392   10.1  1.4  0.0  chr5              11328374 11328442 (61171934) + (TGAA)n           Simple_repeat             3     72     (0) 2828470 *
  1137   21.8 13.4  2.5  chr5              11328391 11328428 (61171948) C DNA6-6_DR         DNA                  (4099)   7182    6788 2828471  
  1185   13.7 18.0  1.1  chr5              11328480 11328796 (61171580) C DNA-2-30B_DR      DNA                     (7)    406      37 2828472  
   216   13.9  5.6  0.0  chr5              11329059 11329094 (61171282) C EnSpm-4N3_DR      DNA/CMC-EnSpm        (2200)    298     261 2828473  
  3792   14.3  0.4  1.5  chr5              11329301 11329948 (61170428) C DIRS-9C_DR        LTR/Ngaro               (0)   7384    6773 2828474  
   220   26.6  1.6  0.0  chr5              11330145 11330208 (61170168) C DNA-N44_DR        DNA/Kolobok-T2        (188)    344     280 2828475  
   382    3.9  3.9  0.0  chr5              11330284 11330334 (61170042) + DNA11TA1B_DR      DNA/CMC-EnSpm             6     58   (145) 2828476  
  5558   10.8 15.7  1.4  chr5              11330335 11331353 (61169023) C DNA-8-3_DR        DNA/P                   (0)   1163       1 2828477  
  1735    6.9  0.4  1.6  chr5              11331368 11331618 (61168758) + TDR17             DNA/Sola-1                1    248     (0) 2828478  
   295    5.3  0.0  0.0  chr5              11331629 11331666 (61168710) + DNA11TA1B_DR      DNA/CMC-EnSpm            83    120    (83) 2828479 *
   862    7.0  5.4  4.0  chr5              11331666 11331813 (61168563) C TZF28B            DNA/TcMar-Tc1        (1374)    240      91 2828480  
   274   20.0  1.5  0.0  chr5              11331860 11331924 (61168452) + L1-1_DR           LINE/L1                5741   5806     (5) 2828481  
  1107   10.1  7.5  0.0  chr5              11331971 11332158 (61168218) C EnSpm-N4_DR       DNA/CMC-EnSpm          (10)    202       1 2828482  
  2151   13.4  5.3 12.8  chr5              11332879 11333389 (61166987) + LOOPERN6B_DR      DNA/Kolobok-T2?           5    481   (315) 2828483  
  3101   20.1  6.3  2.0  chr5              11333390 11334074 (61166302) + DNA-1-3B_DR       DNA/PIF-Harbinger         1    714    (49) 2828484  
   798   10.9  2.5  0.0  chr5              11334095 11334213 (61166163) + LOOPERN6B_DR      DNA/Kolobok-T2?         505    626   (170) 2828485  
   201   10.0  7.5  0.0  chr5              11334563 11334593 (61165783) C DNAX-23_DR        DNA                  (1938)   9863    9830 2828486  
  7730    3.8  7.2  0.1  chr5              11334594 11335566 (61164810) C DNA-N4_DR         DNA                     (0)   1042       1 2828487  
   243   19.3  6.3  1.5  chr5              11336497 11336515 (61163861) + DNA6-1_DR         DNA/hAT-hAT5            504    525   (624) 2828488  
  1069   12.1 10.8  3.6  chr5              11336516 11336746 (61163630) + ANGEL             DNA/Kolobok               1    247    (62) 2828489  
  2570    8.7  5.0  5.0  chr5              11336751 11337188 (61163188) C piggyBac-N3_DR    DNA/PiggyBac            (0)    438       1 2828490  
  2350   11.0 14.1  4.4  chr5              11337288 11337783 (61162593) C hAT-N135_DR       DNA/hAT-Charlie         (0)    542       1 2828491  
   263    5.6  0.0  0.0  chr5              11337791 11337826 (61162550) C hAT-N50B_DR       DNA/hAT-Ac              (0)    748     713 2828492  
   353    9.1  0.0  0.0  chr5              11337839 11337893 (61162483) C hAT-N94_DR        DNA/hAT-Charlie       (635)    436     382 2828493 *
   661   19.9  8.8  2.2  chr5              11337859 11337894 (61162482) + Polinton-4_DR     DNA/Maverick          12410  12689  (7596) 2828494  
  1134    5.3  0.0  0.0  chr5              11337895 11338112 (61162264) + (TAGA)n           Simple_repeat             1    218     (0) 2828495  
   838   13.8  0.0  0.0  chr5              11337977 11338128 (61162248) C Ginger1-N1_DR     DNA/Ginger-1         (2231)    427     276 2828496 *
  1599   13.3  5.4  0.7  chr5              11338750 11339044 (61161332) C ANGEL             DNA/Kolobok             (0)    309       1 2828497  
   244   21.1  2.6  2.6  chr5              11338801 11338817 (61161559) + hAT-N79_DR        DNA/hAT-Ac             1682   1759   (330) 2828498 *
   387   20.6  2.5  6.5  chr5              11338903 11339063 (61161313) C EnSpm-N47B_DR     DNA/CMC-EnSpm?         (15)   1417    1263 2828499  
  2538    7.2  1.1  4.0  chr5              11339401 11339763 (61160613) + SINE2-3_DR        SINE/tRNA-V-RTE          15    367     (1) 2828500  
   210   15.4  3.1  9.8  chr5              11339706 11339770 (61160606) + DNA8-28_DR        DNA/hAT                3561   3621  (3521) 2828501 *
   224   17.1  0.0  0.0  chr5              11339761 11339801 (61160575) C Helitron-N5B_DR   RC/Helitron             (7)   1640    1600 2828502  
   950   11.5  0.7  2.0  chr5              11339843 11339993 (61160383) + DNA13TA1_DR       DNA/TcMar-Tc1           147    295    (23) 2828503  
  2454   12.6  1.1  0.8  chr5              11340272 11340638 (61159738) + SINE3-1a          SINE/5S-Deu-L2           18    385   (185) 2828504  
  1608   16.7 10.2  0.2  chr5              11340964 11341324 (61159052) C piggyBac-N5B_DR   DNA/PiggyBac?        (1302)    436      40 2828505  
   711   19.2 13.2  2.3  chr5              11341382 11341578 (61158798) C DNA25TWA2_DR      DNA                    (78)    724     507 2828506  
   600   23.0  5.2  0.6  chr5              11341787 11341939 (61158437) C DNA25TWA2_DR      DNA                   (627)    175      16 2828506  
   200   16.6  2.6 14.8  chr5              11342008 11342120 (61158256) + ERV1-N7-I_DR      LTR/ERV1               5335   5435  (3133) 2828507 *
   542   11.4  3.4  4.2  chr5              11342033 11342058 (61158318) + EnSpm-N48B_DR     DNA/CMC-EnSpm          1273   1390  (5569) 2828508  
   669    6.5  1.1  0.0  chr5              11342059 11342151 (61158225) C SINE3-1a          SINE/5S-Deu-L2          (0)    570     477 2828509  
   411    6.1  0.0  0.0  chr5              11342159 11342207 (61158169) C SINE3-1a          SINE/5S-Deu-L2        (521)     49       1 2828509  
   220   24.2  2.1  6.7  chr5              11342354 11342446 (61157930) + EnSpm-7_DR        DNA/CMC-EnSpm          9159   9247  (1787) 2828510  
   284   13.9  0.0  0.0  chr5              11342545 11342587 (61157789) + SINE2-5_DR        SINE/tRNA-V-RTE         218    260    (22) 2828511  
   267   28.4  3.5  9.1  chr5              11342750 11342795 (61157581) C ENSPM-6_DR        DNA/CMC-EnSpm       (25175)   7441    7405 2828512  
 10215    2.1  1.3  0.4  chr5              11342796 11343990 (61156386) C Harbinger-4N1C_DR DNA/PIF-Harbinger       (0)   1206       2 2828513  
   285   23.9 15.6  5.2  chr5              11344165 11344214 (61156162) + Sola2-N2_DR       DNA/Sola-2             1383   1610  (2418) 2828514  
   405   19.4 11.5  8.0  chr5              11344215 11344371 (61156005) + CryptonV-N2_DR    DNA/Crypton-V         10247  10408  (6230) 2828515 *
  1036    6.6 25.4  5.6  chr5              11344290 11344545 (61155831) C DNA-X-18_DR       DNA                     (5)   1205     902 2828516  
   719    6.4  1.1  0.0  chr5              11344547 11344640 (61155736) C DNA-X-18_DR       DNA                   (605)    605     511 2828516  
  1060   16.5  2.7  0.0  chr5              11344650 11344837 (61155539) C DNA-X-18_DR       DNA                  (1017)    193       1 2828516  
   662   12.6  9.9  0.0  chr5              11345562 11345672 (61154704) C TDR13D            DNA                     (1)    761     640 2828517  
   457   17.0  0.0  3.2  chr5              11345597 11345693 (61154683) C SAT-18_DR         Satellite            (2228)   1237    1144 2828518 *
  1617   12.5  2.4  0.4  chr5              11345682 11345930 (61154446) C DNA2-15_DR        DNA/hAT-Ac             (33)    497     244 2828519  
  5265    7.8  3.7  6.8  chr5              11345954 11346907 (61153469) C HATN13B_DR        DNA/hAT-Ac              (0)    905       1 2828520  
  3431    9.6 24.9  1.7  chr5              11346908 11347653 (61152723) + hAT-N138_DR       DNA/hAT-Ac              665   1586     (0) 2828521  
   262    7.5  5.0  0.0  chr5              11347658 11347697 (61152679) + LOOPERN6_DR       DNA/Kolobok-T2?         605    646   (705) 2828522  
  1060   15.8  4.5  2.2  chr5              11347744 11347963 (61152413) C Kolobok-N11_DR    DNA/Kolobok-T2        (246)    225       1 2828523  
  1506    7.1  3.7  1.6  chr5              11348380 11348621 (61151755) + TDR17             DNA/Sola-1                2    248     (0) 2828524  
   787   13.7  3.5 11.4  chr5              11348701 11348898 (61151478) C Mariner-10_DR     DNA/TcMar-Tc1           (0)   1597    1414 2828525  
   287   17.0  1.4  6.1  chr5              11348987 11349000 (61151376) + CryptonV-N4_DR    DNA/Crypton-V          8116   8126  (5367) 2828526  
  1293   16.0 17.9  0.0  chr5              11349001 11349357 (61151019) + DNA2-3_DR         DNA/Merlin                1    421   (824) 2828527  
  4152    7.6  5.7  2.8  chr5              11349360 11350021 (61150355) + hAT-N32C_DR       DNA/hAT-Charlie           1    681     (0) 2828528  
   542   14.1  0.0  0.0  chr5              11350022 11350109 (61150267) C DNA2-3_DR         DNA/Merlin            (420)    825     738 2828529  
  2305   10.2 14.7  0.0  chr5              11350115 11350495 (61149881) + HarbingerN1_DR    DNA/PIF-Harbinger       214    650     (0) 2828530  
   313   13.2  0.0  0.0  chr5              11350601 11350683 (61149693) C hAT-N159_DR       DNA/hAT-Ac            (178)   1644    1562 2828531 *
   375    8.3  0.0  0.0  chr5              11350613 11350732 (61149644) + (GA)n             Simple_repeat             1    120     (0) 2828532  
   228   12.0  0.0  0.0  chr5              11350691 11350740 (61149636) C Helitron-N3_DR    RC/Helitron           (245)   2771    2722 2828533 *
  1283   14.4 13.5  2.2  chr5              11350970 11351302 (61149074) C Mariner-N38_DR    DNA/TcMar-Tc1           (0)    547     178 2828534  
  1035   12.1 25.8 11.7  chr5              11351265 11351294 (61149082) C EnSpm-N13_DR      DNA/CMC-EnSpm       (13948)   8201    7954 2828535 *
  1395    7.9 26.3 11.2  chr5              11351295 11351735 (61148641) + Mariner-N38_DR    DNA/TcMar-Tc1             1    501    (46) 2828536  
   228   26.0  6.0  7.3  chr5              11351674 11351839 (61148537) + DNA8-17_DR        DNA/hAT-Tip100         1056   1219   (594) 2828537 *
  1035   12.1 25.8 11.7  chr5              11351736 11351771 (61148605) C EnSpm-N13_DR      DNA/CMC-EnSpm       (13948)   7953    7631 2828535  
   906   11.7  4.7  0.6  chr5              11351767 11351938 (61148438) C hAT5-N2_DR        DNA/hAT-hAT5         (1277)   1308    1130 2828538 *
   553   24.0  4.3  4.3  chr5              11351939 11351967 (61148409) + Kolobok-4_DR      DNA/Kolobok-T2         3357   3526  (3105) 2828539  
   957   11.0 27.2  0.0  chr5              11352325 11352515 (61147861) + HE1_DR1           SINE/tRNA-V-RTE           1    243   (159) 2828540  
   306   26.3  0.0  3.0  chr5              11352493 11352515 (61147861) + L1-60_DR          LINE/L1                 271    290  (5387) 2828541 *
  1434    7.7  0.5  0.5  chr5              11352516 11352710 (61147666) + hAT-N4C_DR        DNA/hAT-Charlie           1    195     (0) 2828542  
   310   21.9  0.0  1.4  chr5              11352654 11352727 (61147649) C ENSPM-6_DR        DNA/CMC-EnSpm       (10168)  22448   22376 2828543 *
   737   13.5  3.2  0.0  chr5              11352711 11352836 (61147540) + HE1_DR1           SINE/tRNA-V-RTE         236    365    (37) 2828540  
   430   22.5  3.6  6.8  chr5              11352720 11352886 (61147490) + DNA7-N1_DR        DNA/Zisupton           4691   4852  (5565) 2828544 *
   406   17.6  3.2  3.2  chr5              11352892 11352909 (61147467) + CryptonV-N5_DR    DNA/Crypton-V         13642  13659 (10878) 2828545  
  2835    9.9 11.3  6.3  chr5              11352910 11353545 (61146831) + DNA-5-8C_DR       DNA/hAT-hAT5              1    666    (25) 2828546  
  2459   18.6 11.6  6.6  chr5              11353550 11354553 (61145823) C Harbinger-N33_DR  DNA/PIF-Harbinger       (0)   1155       1 2828547  
  1476    8.6  1.5  0.0  chr5              11354562 11354759 (61145617) + TDR19             DNA/hAT-Charlie           1    201   (204) 2828548  
   376   21.6  2.2  1.1  chr5              11354687 11354775 (61145601) + DNA6-10_DR        DNA                    2745   2834  (3872) 2828549 *
   822   15.2  1.2  6.2  chr5              11355298 11355465 (61144911) C EnSpm-N37_DR      DNA/CMC-EnSpm        (6155)    492     333 2828550 *
  2523    9.8  2.7  0.3  chr5              11355335 11355702 (61144674) C HE1_DR1           SINE/tRNA-V-RTE        (25)    377       1 2828551  
   665   16.2  0.6 11.7  chr5              11355562 11355722 (61144654) C DNA-2-32_DR       DNA/CMC-EnSpm?       (6178)   2604    2460 2828552 *
   475   21.7 12.2  7.5  chr5              11355839 11355932 (61144444) + Helitron-N3_DR    RC/Helitron            1545   1824  (1192) 2828553  
   505   19.2 10.4  5.5  chr5              11355933 11356125 (61144251) + hAT-N198_DR       DNA/hAT-Charlie         817   1018   (381) 2828554  
  1421   14.5  2.1  0.0  chr5              11356167 11356407 (61143969) C Penelope-3B_DR    LINE/Penelope          (66)    916     671 2828555  
  1622    7.7 27.7  0.5  chr5              11356408 11356696 (61143680) + SINE2-3_DR        SINE/tRNA-V-RTE           1    367     (1) 2828556  
   609   12.4 15.0  3.4  chr5              11356582 11356714 (61143662) C DNA9-6_DR         DNA                  (3290)   4594    4447 2828557 *
   336   14.1  4.7  0.0  chr5              11356696 11356759 (61143617) C Penelope-3B_DR    LINE/Penelope         (300)    682     616 2828555 *
   458    7.9  1.6  0.0  chr5              11356760 11356822 (61143554) + SINE3-1a          SINE/5S-Deu-L2          115    178   (392) 2828558  
   232   20.8  5.3  4.0  chr5              11356778 11356794 (61143582) C hAT-N187_DR       DNA/hAT-Charlie       (842)    335     260 2828559 *
   291    6.5  0.7  0.0  chr5              11356795 11356852 (61143524) + EnSpm-6N1_DR      DNA/CMC-EnSpm          6534   6569  (2667) 2828560  
   281    2.5  2.5  0.0  chr5              11356818 11356857 (61143519) + Merlin-1_DR       DNA/Merlin             4305   4345  (6182) 2828561 *
   875    2.7  0.9  2.7  chr5              11356855 11356968 (61143408) + CR1-37_DR         LINE/L2                2588   2699    (18) 2828562  
   221   10.8  0.0  5.4  chr5              11356858 11356876 (61143500) + DNA-X-5_DR        DNA/hAT                1100   1155    (66) 2828563 *
  1164   12.0 11.2  0.0  chr5              11358077 11358318 (61142058) + Mariner-N38_DR    DNA/TcMar-Tc1            54    322   (225) 2828564  
   270   17.8  5.8  3.4  chr5              11358275 11358361 (61142015) C EnSpm-N40B_DR     DNA/CMC-EnSpm        (3179)   2328    2240 2828565 *
   285   19.1  3.2  5.4  chr5              11358320 11358413 (61141963) C Merlin-1_DR       DNA/Merlin           (9433)   1094    1003 2828566 *
  2793    4.8 11.0  0.0  chr5              11358361 11358732 (61141644) C TZF28B            DNA/TcMar-Tc1         (363)   1251     839 2828567  
  1349    7.2  1.5  0.5  chr5              11358732 11358927 (61141449) C TZF28B            DNA/TcMar-Tc1        (1352)    262      65 2828568 *
  3723    8.4  0.8  0.0  chr5              11358929 11359430 (61140946) C TZF28B            DNA/TcMar-Tc1         (666)    948     443 2828569  
   209    4.0  0.0  0.0  chr5              11359435 11359459 (61140917) C TZF28B            DNA/TcMar-Tc1        (1222)    392     368 2828567  
  3772   12.6 16.1  2.3  chr5              11359461 11360340 (61140036) + DNA-8-22_DR       DNA/hAT-Ac              436   1434     (0) 2828570  
   691   11.7  0.0  0.0  chr5              11362380 11362473 (61137903) C Harbinger-8N2_DR  DNA/PIF-Harbinger      (28)    520     427 2828571  
  1889    3.8  0.4  0.4  chr5              11362521 11362759 (61137617) C TDR20             DNA/Merlin              (0)    239       1 2828572  
  1458    2.6  1.0  1.0  chr5              11362884 11363079 (61137297) C DNA-TA-2_DR       DNA/CMC-EnSpm           (0)    196       1 2828573  
  6942    6.4  2.3  0.1  chr5              11363481 11364397 (61135979) + TDR2              DNA/TcMar-Tc1             1    937     (0) 2828574  
  2077    9.6  6.7  2.6  chr5              11365062 11365466 (61134910) C EnSpm-N21_DR      DNA/CMC-EnSpm          (53)    426       6 2828575  
   266   15.5  9.6  4.0  chr5              11366381 11366474 (61133902) + EnSpm-7_DR        DNA/CMC-EnSpm          9323   9421  (1613) 2828576  
   786   12.6  4.7  6.0  chr5              11366605 11366627 (61133749) C ENSPM-6_DR        DNA/CMC-EnSpm       (18033)  14583   14455 2828577  
  1257    4.6  6.1  1.0  chr5              11366628 11366824 (61133552) C Mariner-N38_DR    DNA/TcMar-Tc1           (1)    546     340 2828578  
   938   13.6 10.6  6.3  chr5              11366682 11366956 (61133420) + DNA2-7_DR         DNA                    2408   2693  (6957) 2828579 *
   369   22.0  0.6  0.0  chr5              11366824 11366982 (61133394) C hAT-13_DR         DNA/hAT-Tip100        (282)   2520    2361 2828580 *
   786   12.6  4.7  6.0  chr5              11366825 11366840 (61133536) C ENSPM-6_DR        DNA/CMC-EnSpm       (18033)  14454   14351 2828577  
   488    9.8  1.8  0.9  chr5              11366858 11366970 (61133406) + hAT-N134B_DR      DNA/hAT?                714    827    (99) 2828581  
   428   13.3  0.0  1.9  chr5              11366877 11366973 (61133403) + Mariner-N5C_DR    DNA/TcMar              2219   2313  (5608) 2828582 *
  1305    6.2  0.5  2.0  chr5              11366974 11367172 (61133204) C DNA-TA-2_DR       DNA/CMC-EnSpm           (0)    196       1 2828583  
   553   10.8  0.0  1.1  chr5              11367703 11367796 (61132580) + EnSpm-N16_DR      DNA/CMC-EnSpm             2     94   (108) 2828584  
   228   11.4  2.2  4.4  chr5              11367770 11367795 (61132581) + CryptonV-N5_DR    DNA/Crypton-V         18753  18777  (5760) 2828585 *
  4915    8.5  7.3  0.7  chr5              11367796 11368553 (61131823) + Kolobok-N7_DR     DNA/Kolobok-T2            1    807   (369) 2828586  
   218   21.0  9.7  0.0  chr5              11368659 11368720 (61131656) + HATN6_DR          DNA/hAT-Ac               23     90   (921) 2828587  
  2973    4.1  0.0  0.0  chr5              11368721 11369089 (61131287) C Merlin-N1_DR      DNA/Merlin              (0)    369       1 2828588  
  3855    9.7  3.2 15.0  chr5              11369092 11369929 (61130447) + HATN6_DR          DNA/hAT-Ac               89    840   (171) 2828589  
   708    8.6  1.9 13.2  chr5              11369960 11370119 (61130257) C DNA11TA1B_DR      DNA/CMC-EnSpm          (59)    144       1 2828590  
   282   17.2  2.7 11.7  chr5              11370023 11370134 (61130242) + Zisupton-7_DR     DNA/Zisupton           9800   9902  (7180) 2828591 *
   366   20.8  0.0  8.1  chr5              11370136 11370229 (61130147) C DNA8-20_DR        DNA/hAT              (8001)  12787   12701 2828592 *
   388   18.6  0.0  1.4  chr5              11370160 11370230 (61130146) + L2-2_DRe          LINE/L2                4165   4234     (4) 2828593  
  3084    8.5  5.6 12.5  chr5              11371230 11371850 (61128526) + hAT-30N1_DR       DNA/hAT-Ac             1438   2020    (13) 2828594  
   391   22.8  4.7  0.0  chr5              11371832 11371847 (61128529) + EnSpm-7_DR        DNA/CMC-EnSpm          2055   2076  (8958) 2828595 *
  3732    8.3 29.6  3.1  chr5              11371848 11372666 (61127710) + hAT-N38_DR        DNA/hAT-hAT6              1   1029     (0) 2828596  
   857   22.0  1.7  1.8  chr5              11372700 11373393 (61126983) C SAT-2_DR          Satellite               (3)    692       1 2828597  
   724   14.7  3.7  0.0  chr5              11374207 11374342 (61126034) + piggyBac-N14_DR   DNA/PiggyBac?             1    141   (856) 2828598  
  2867   18.4  3.4  5.6  chr5              11374618 11375388 (61124988) + piggyBac-N14_DR   DNA/PiggyBac?           239    993     (4) 2828599  
  2141   13.3  5.0  5.2  chr5              11375845 11375873 (61124503) C EnSpm-15_DR       DNA/CMC-EnSpm        (2060)   9394    9139 2828600  
  2761    4.4  0.0  3.6  chr5              11375874 11376248 (61124128) + HE2_DR            SINE/tRNA-V-RTE           2    363     (0) 2828601  
  2141   13.3  5.0  5.2  chr5              11376249 11376264 (61124112) C EnSpm-15_DR       DNA/CMC-EnSpm        (2060)   9138    8976 2828600  
  1293   20.3  7.3  5.7  chr5              11376375 11376787 (61123589) + Kolobok-N14_DR    DNA/Kolobok-T2?           1    419     (0) 2828602  
   352   12.7  0.0  0.0  chr5              11376991 11377045 (61123331) + REP-1_DR          Unknown                   4     58     (0) 2828603  
  2741   14.2  8.5  9.5  chr5              11377658 11378339 (61122037) C Harbinger-N31_DR  DNA/PIF-Harbinger       (9)    676       1 2828604  
   297   18.9 10.5  4.5  chr5              11378333 11378344 (61122032) C piggyBac-N13B_DR  DNA/PiggyBac          (531)    870     761 2828605 *
   370   14.9  9.8  5.2  chr5              11378345 11378436 (61121940) C HATN8_DR          DNA/Zisupton          (159)     96       1 2828606  
   581   28.5  1.6  5.8  chr5              11378498 11379885 (61120491) + (TCCA)n           Simple_repeat             1   1329     (0) 2828607  
  9420    6.7  4.3  0.4  chr5              11379896 11381197 (61119179) + DNA-5-5_DR        DNA/hAT                   1   1353     (0) 2828608  
   325   29.4  1.5  4.7  chr5              11381311 11382141 (61118235) + (TCCA)n           Simple_repeat             1    804     (0) 2828609  
   213   19.3  7.6  4.2  chr5              11382334 11382425 (61117951) C hAT-N36C_DR       DNA/hAT              (1686)    231     137 2828610  
   265   24.4  3.5  4.7  chr5              11382965 11383050 (61117326) + Zisupton-7_DR     DNA/Zisupton           4584   4668 (12414) 2828611  
   402   10.5  2.4  1.6  chr5              11383183 11383308 (61117068) C EnSpm-N42B_DR     DNA/CMC-EnSpm        (2822)   1482    1356 2828612  
   256   23.3 11.5  1.1  chr5              11383203 11383217 (61117159) + EnSpm-N34_DR      DNA/CMC-EnSpm           350    418   (672) 2828613 *
   483   16.3  1.0  0.0  chr5              11383228 11383325 (61117051) C Kolobok-4_DR      DNA/Kolobok-T2       (1559)   5072    4974 2828614 *
   520   25.7 10.6 11.8  chr5              11383250 11383841 (61116535) C DNA9-3_DR         DNA/MULE-MuDR?       (1352)  10027    9442 2828615  
   437    5.4  0.8  7.1  chr5              11383326 11383346 (61117030) + ACROBAT1          DNA/PIF                 784    895   (484) 2828616 *
   256   23.3 11.5  1.1  chr5              11383347 11383367 (61117009) + EnSpm-N34_DR      DNA/CMC-EnSpm           419    531   (559) 2828613  
  1080   22.8  1.3  0.3  chr5              11383611 11383914 (61116462) C Zisupton-6_DR     DNA/Zisupton        (13385)   8731    8425 2828617 *
  2303   19.2  9.8  8.2  chr5              11383679 11384344 (61116032) + Zisupton-6_DR     DNA/Zisupton           8392   9165 (12951) 2828618  
   551   17.4  5.1  1.6  chr5              11384345 11384441 (61115935) C EnSpm-N13_DR      DNA/CMC-EnSpm        (4407)  17742   17519 2828619  
   566    5.5  0.0  2.3  chr5              11384442 11384572 (61115804) C Mariner-N5C_DR    DNA/TcMar            (6412)   1509    1382 2828620  
   530    8.9  2.4  6.8  chr5              11384443 11384781 (61115595) + Harbinger-N17_DR  DNA/PIF-Harbinger       306    630  (1015) 2828621 *
  2303   19.2  9.8  8.2  chr5              11384579 11384759 (61115617) + Zisupton-6_DR     DNA/Zisupton           9166   9377 (12739) 2828618  
   255    9.4  0.0  0.0  chr5              11384726 11384789 (61115587) + Helitron-4_DR     RC/Helitron           11889  11952 (19916) 2828622 *
   236   15.4  0.0  2.6  chr5              11384790 11384805 (61115571) + Kolobok-1_DR      DNA/Kolobok-T2         2893   2970  (3333) 2828623  
  5506   14.2  2.4  5.0  chr5              11385120 11386182 (61114194) C Harbinger-4N1B_DR DNA/PIF-Harbinger      (32)   1131      96 2828624  
   463   24.1  0.9  5.4  chr5              11386199 11386841 (61113535) + (CAGA)n           Simple_repeat             1    614     (0) 2828625  
   218   11.9 10.0  4.0  chr5              11387399 11387468 (61112908) C hAT-N91_DR        DNA/hAT-Ac             (26)    329     256 2828626  
  4468    6.0  9.3  0.4  chr5              11387470 11388092 (61112284) + TZF28B            DNA/TcMar-Tc1             1    678   (936) 2828627  
   836    2.6 18.3  0.0  chr5              11388092 11388206 (61112170) + TZF28B            DNA/TcMar-Tc1           934   1069   (545) 2828628 *
  1589    5.9  3.4  0.0  chr5              11388204 11388407 (61111969) + TZF28B            DNA/TcMar-Tc1          1218   1428   (186) 2828629  
   265   14.5  1.5  4.8  chr5              11388403 11388467 (61111909) + CR1-12_DR         LINE/L2                1676   1738     (2) 2828630 *
  7384    9.0 10.5  0.1  chr5              11388555 11389663 (61110713) + TC1DR3            DNA/TcMar-Tc1             2   1225     (0) 2828631  
   385   15.4  6.4  0.0  chr5              11389667 11389744 (61110632) C hAT-N91_DR        DNA/hAT-Ac            (272)     83       1 2828626  
   263   21.0 22.2  0.0  chr5              11390209 11390289 (61110087) + HATN1_DR          DNA/hAT                   1     99   (328) 2828632 *
   345   18.8  0.0  1.4  chr5              11390263 11390284 (61110092) + Zisupton-6_DR     DNA/Zisupton           8922   8942 (13174) 2828633  
  2143    8.4  5.7  1.4  chr5              11390285 11390633 (61109743) C Mariner-N38_DR    DNA/TcMar-Tc1           (0)    547     184 2828634  
   313   24.3  1.8  4.6  chr5              11390333 11390374 (61110002) C Merlin-1_DR       DNA/Merlin           (8331)   2196    2088 2828635 *
   310   11.8 20.4  0.0  chr5              11390626 11390718 (61109658) + hAT-N91_DR        DNA/hAT-Ac               81    192   (163) 2828636  
  1864   13.5  9.6  3.3  chr5              11390790 11391187 (61109189) + hAT-N172_DR       DNA/hAT-Charlie          24    445   (136) 2828637  
   738    9.1  0.0  0.0  chr5              11391197 11391295 (61109081) C DNA-X-2B_DR       DNA                     (7)    432     334 2828638  
   412   10.8 17.6  0.0  chr5              11391308 11391381 (61108995) + Kolobok-N2A_DR    DNA/Kolobok-T2          494    580   (775) 2828639  
   450   11.8  3.5  1.1  chr5              11391383 11391468 (61108908) C hAT-N146_DR       DNA/hAT-Charlie         (0)    273     186 2828640  
   286   20.0  0.0  2.5  chr5              11391446 11391527 (61108849) + Gypsy82-LTR_Dr    LTR/Gypsy               689    768   (577) 2828641 *
   251   14.8  4.1 11.4  chr5              11391469 11391497 (61108879) + hAT-N159_DR       DNA/hAT-Ac             1415   1509   (313) 2828642 *
   655   14.8  6.9  1.5  chr5              11391751 11391880 (61108496) + HATN6_DR          DNA/hAT-Ac               38    174   (837) 2828643  
  1491    8.8  7.5  1.5  chr5              11391983 11392236 (61108140) + HATN5_DR          DNA/hAT-Ac              281    549   (607) 2828644 *
  2261   14.1 22.9  0.6  chr5              11392235 11392792 (61107584) + Kolobok-N2A_DR    DNA/Kolobok-T2          572   1253   (102) 2828645 *
  4055    9.2  4.2  0.3  chr5              11392792 11393436 (61106940) + L1-121_DR         LINE/L1                 709   1419     (1) 2828646  
   297    7.3  0.0  0.0  chr5              11393493 11393533 (61106843) + Kolobok-N2A_DR    DNA/Kolobok-T2         1315   1355     (0) 2828647  
   205    9.1  0.0  0.0  chr5              11393534 11393566 (61106810) + EnSpm-N10_DR      DNA/CMC-EnSpm          9276   9308     (0) 2828648  
   339    9.2  7.7  0.0  chr5              11393567 11393631 (61106745) + hAT-N91_DR        DNA/hAT-Ac              285    354     (1) 2828649  
   200   23.4  1.2  3.9  chr5              11393586 11393627 (61106749) + Zisupton-7_DR     DNA/Zisupton           4895   4934 (12148) 2828650 *
 19144    1.9  6.8  0.9  chr5              11393628 11396016 (61104360) + EnSpm-N25_DR      DNA/CMC-EnSpm             1   2529  (2157) 2828651  
  1536   17.8  9.6  5.8  chr5              11395604 11396133 (61104243) C EnSpm-N40B_DR     DNA/CMC-EnSpm        (2755)   2752    2204 2828652 *
  2362   20.3  0.0  6.8  chr5              11395918 11396487 (61103889) + Zisupton-6_DR     DNA/Zisupton           8391   8891 (13225) 2828653  
  1998   20.8  0.0  3.1  chr5              11396091 11396661 (61103715) C Zisupton-6_DR     DNA/Zisupton        (13172)   8944    8391 2828654 *
 18444    2.2  0.8  1.3  chr5              11396385 11398829 (61101547) + EnSpm-N25_DR      DNA/CMC-EnSpm           546   4686     (0) 2828655  
   303   13.8  4.6  0.0  chr5              11399372 11399436 (61100940) + EnSpm-N21_DR      DNA/CMC-EnSpm             1     68   (411) 2828656  
  2010   13.5 15.3  3.0  chr5              11399467 11400022 (61100354) + hAT-N177B_DR      DNA/hAT-Tip100            4    659    (14) 2828657  
  1231   12.5  8.0  2.9  chr5              11400038 11400301 (61100075) + EnSpm-N21_DR      DNA/CMC-EnSpm            87    363   (116) 2828658  
   324   26.2  0.0  6.5  chr5              11400584 11400610 (61099766) + EnSpm-N44_DR      DNA/CMC-EnSpm          5398   5418  (3234) 2828659  
  2090   13.6  7.2  0.0  chr5              11400611 11400956 (61099420) + HE1_DR1           SINE/tRNA-V-RTE           1    371    (31) 2828660  
   932   16.0  9.3  6.4  chr5              11400773 11400986 (61099390) C DNA7-N2_DR        DNA/hAT-hAT6          (378)   1636    1417 2828661 *
   495   23.3 14.9  0.5  chr5              11400840 11401020 (61099356) + hAT-N127_DR       DNA/hAT-Charlie        6993   7199  (3117) 2828662 *
   293   17.6  0.0 17.1  chr5              11401389 11401484 (61098892) C DNA-2-29_DR       DNA                    (50)     82       1 2828663  
   206   18.3  8.0  6.7  chr5              11401409 11401446 (61098930) + Zisupton-6_DR     DNA/Zisupton           9542   9629 (12486) 2828664 *
   221   11.2  0.0  8.9  chr5              11401447 11401495 (61098881) + Tx1-27_DR         LINE/L1-Tx1              85    129  (2404) 2828665  
   851   15.2 25.0  0.3  chr5              11402440 11402723 (61097653) C TDR7              DNA                   (187)    354       1 2828666  
  4104    6.1  2.0  1.1  chr5              11402806 11403416 (61096960) + Daphne-27_DRe     LINE/L2                 595   1210   (716) 2828667  
   260   18.9 14.0  4.6  chr5              11403757 11403856 (61096520) C hAT-N60_DR        DNA/hAT-Ac           (1396)    109       1 2828668  
  2720    8.4 12.3  1.5  chr5              11404867 11405347 (61095029) C DNA-5-3_DR        DNA/hAT-hAT5            (1)    532       1 2828669  
   265   18.5  9.7  1.0  chr5              11405269 11405361 (61095015) C Merlin-2_DR       DNA/Merlin           (2565)  11356   11256 2828670 *
   220   26.3  0.0  0.0  chr5              11405432 11405453 (61094923) + EnSpm-5_DR        DNA/CMC-EnSpm          2365   2421  (5250) 2828671  
   268    5.7  0.0  0.0  chr5              11405454 11405488 (61094888) + DNA-2-29_DR       DNA                       1     35    (97) 2828672  
  1269    9.4  3.5  3.5  chr5              11405490 11405721 (61094655) C TE-X-11_DR        Unknown                 (0)   2206    1975 2828673  
   330    2.6  0.0  0.0  chr5              11405725 11405763 (61094613) C TE-X-11_DR        Unknown              (2117)     89      51 2828674  
   350   25.0  3.1  3.9  chr5              11405799 11405927 (61094449) C hAT-N22B_DR       DNA/hAT-Ac            (333)   1046     919 2828675 *
   627   15.6  1.8  0.0  chr5              11405837 11405945 (61094431) + ENSPM-6_DR        DNA/CMC-EnSpm         22379  22489 (10127) 2828676 *
   784    5.2  0.0  0.0  chr5              11405850 11405945 (61094431) + hAT-N4C_DR        DNA/hAT-Charlie           1     96    (99) 2828677  
   213    3.3  3.3  0.0  chr5              11405942 11405971 (61094405) + DNA6-1B_DR        DNA/hAT-hAT5            163    193   (643) 2828678 *
   328   21.9  3.4  7.0  chr5              11405946 11405966 (61094410) C ENSPM-6_DR        DNA/CMC-EnSpm       (12961)  19654   19542 2828679  
  5186    5.6  2.6  0.1  chr5              11405968 11406630 (61093746) C TDR8D             DNA                     (0)    679       1 2828680  
  2251    9.1  0.7  0.0  chr5              11406631 11406937 (61093439) C Harbinger-N10_DR  DNA/PIF-Harbinger      (19)    309       1 2828681  
   242   22.4  0.0  7.9  chr5              11406938 11406987 (61093389) + ENSPM-6_DR        DNA/CMC-EnSpm         19563  19607 (13009) 2828682 *
   512    7.2 21.7  0.0  chr5              11406938 11407020 (61093356) + hAT-N4C_DR        DNA/hAT-Charlie          94    194     (1) 2828683  
   281   22.2 18.2  0.0  chr5              11407021 11407032 (61093344) + Helitron-2_DR     RC/Helitron            9471   9583 (17829) 2828684  
   344   19.8  1.1  5.3  chr5              11407900 11408464 (61091912) + (TTCA)n           Simple_repeat             1    540     (0) 2828685  
   296   22.5  0.7  5.5  chr5              11408505 11408770 (61091606) + (TTCA)n           Simple_repeat             1    253     (0) 2828685  
   375   22.4  0.3  3.7  chr5              11408827 11409241 (61091135) + (TTCA)n           Simple_repeat             1    400     (0) 2828685  
   252    9.9 31.0  0.0  chr5              11409659 11409729 (61090647) C hAT-N170_DR       DNA/Merlin              (3)    213     121 2828686  
   349   21.9 15.8  0.0  chr5              11409956 11410069 (61090307) + Merlin-N1_DR      DNA/Merlin               31    162   (207) 2828687  
  2733   11.3  1.9  7.2  chr5              11410079 11410591 (61089785) + LOOPERN4B_DR      DNA/Kolobok-T2           10    497     (6) 2828688  
   345   19.2 19.8  1.5  chr5              11411264 11411374 (61089002) + SINE_DR1          SINE                      1    131   (127) 2828689  
   409   11.6 22.4  3.7  chr5              11411630 11411790 (61088586) C EnSpm-N4B_DR      DNA/CMC-EnSpm?         (29)    191       2 2828690  
   611   16.3 14.8  1.1  chr5              11411984 11412171 (61088205) C Mariner-N1_DR     DNA/TcMar               (6)    264      19 2828691  
   538   15.7  3.3  0.0  chr5              11412400 11412520 (61087856) C I-3_DR            LINE/I                  (3)   5423    5299 2828692  
  1480    8.3 11.1  0.0  chr5              11412572 11412787 (61087589) C SINE2-3_DR        SINE/tRNA-V-RTE       (128)    240       1 2828693  
  1463   12.1  7.0  1.6  chr5              11412788 11412809 (61087567) + EnSpm-15_DR       DNA/CMC-EnSpm          9131   9381  (2073) 2828694  
   631   15.2 16.4  3.4  chr5              11412793 11413030 (61087346) C I-2_DR            LINE/I                 (74)   5454    5187 2828695 *
   929   14.0  0.0  0.0  chr5              11413814 11413963 (61086413) C TDR25             DNA/hAT-Charlie         (0)    611     462 2828696  
  5959    1.7  4.8  0.0  chr5              11413987 11414739 (61085637) + EnSpm-N31_DR      DNA/CMC-EnSpm?            1    789   (300) 2828697  
  2464   10.0  4.3  4.5  chr5              11414685 11414739 (61085637) + DNA6-6_DR         DNA                    4142   4557  (6722) 2828698 *
  2530    6.0  3.0  3.0  chr5              11414740 11415101 (61085275) + HE2_DR            SINE/tRNA-V-RTE           2    363     (0) 2828699  
  2349    2.7  2.0  0.0  chr5              11415102 11415396 (61084980) + EnSpm-N31_DR      DNA/CMC-EnSpm?          779   1079    (10) 2828700  
  2871    9.8 29.6  0.3  chr5              11415496 11416079 (61084297) C DNA-8-30_DR       DNA/hAT-Ac              (0)   1022     268 2828701  
  1283   19.6  6.3 23.6  chr5              11416080 11416190 (61084186) C DNA8-8B_DR        DNA/hAT-Charlie       (280)    943     346 2828702  
   546   16.4 11.8  0.7  chr5              11416190 11416324 (61084052) C TDR25             DNA/hAT-Charlie       (243)    368     219 2828696 *
  3100    9.7  1.2  0.0  chr5              11416327 11416757 (61083619) + hAT-N23_DR        DNA/hAT-Ac                1    436  (1302) 2828703  
  3189    8.0  1.1  0.0  chr5              11416779 11417230 (61083146) C Mariner-N38_DR    DNA/TcMar-Tc1          (61)    486      30 2828704  
   679   16.2 12.3  0.0  chr5              11417094 11417247 (61083129) + Kolobok-4_DR      DNA/Kolobok-T2         3326   3498  (3133) 2828705 *
   700    6.4 16.8  0.7  chr5              11417126 11417250 (61083126) + CryptonV-N4_DR    DNA/Crypton-V          4960   5104  (8389) 2828706  
   253    5.0 13.3  0.0  chr5              11417440 11417499 (61082877) + hAT-N178B_DR      DNA/hAT-Ac              130    197  (1686) 2828707  
   571   10.0 18.3  0.0  chr5              11418122 11418241 (61082135) C TDR1              DNA/TcMar-Tc1        (1002)    234      93 2828708 *
   713   14.1  4.3  4.9  chr5              11418221 11418384 (61081992) C hAT-N127_DR       DNA/hAT-Charlie      (3161)   7155    6993 2828709 *
  2330   10.3  2.2  1.9  chr5              11418246 11418610 (61081766) C SINE2-3_DR        SINE/tRNA-V-RTE         (2)    366       1 2828710  
   620   24.1  3.6 10.6  chr5              11418611 11418638 (61081738) C DNAX-25B_DR       DNA/Zisupton         (1274)   2264    2253 2828711  
   317   20.7  5.4  6.2  chr5              11418669 11418797 (61081579) C DNA7-N1_DR        DNA/Zisupton         (1027)   9390    9263 2828712 *
   344   13.9  0.0  0.0  chr5              11418723 11418801 (61081575) + DNA-N43_DR        DNA/TcMar-Fot1          517    595   (459) 2828713 *
   426    7.6  0.0  1.3  chr5              11418740 11418819 (61081557) C Polinton-4N1_DR   DNA/Maverick         (5646)   4790    4712 2828714  
  1094   13.1  4.6  2.7  chr5              11419574 11419792 (61080584) C hAT-N48_DR        DNA/hAT-Ac            (575)   1088     866 2828715  
   421   16.9 10.1  0.0  chr5              11419793 11419881 (61080495) + hAT-N158_DR       DNA/hAT-Ac                1     98   (465) 2828716 *
  1459    5.8  0.0  0.0  chr5              11419877 11420066 (61080310) C Copia-22_DR-LTR   LTR/ERV1               (12)    609     420 2828717  
 15073    2.8  7.0  0.3  chr5              11420072 11421942 (61078434) C hAT-N183_DR       DNA/hAT-Ac              (0)   1995       1 2828718  
  1070   10.1  0.0  0.0  chr5              11421943 11422090 (61078286) C Copia-22_DR-LTR   LTR/ERV1              (199)    422     275 2828717  
   622   10.5  0.0  0.0  chr5              11422130 11422215 (61078161) + hAT-N158_DR       DNA/hAT-Ac              314    399   (164) 2828719  
   349   17.9  5.1  0.0  chr5              11422215 11422292 (61078084) + EnSpm-N26B_DR     DNA/CMC-EnSpm            93    174    (47) 2828720 *
  1027    8.4  9.0  0.0  chr5              11422317 11422471 (61077905) + hAT-N185_DR       DNA/hAT?                792    960     (0) 2828721  
  2101   14.4 17.9  2.1  chr5              11422475 11423003 (61077373) C DNA-TA-4_DR       DNA/TcMar             (732)   9063    8453 2828722  
  3426    8.7  7.8 18.0  chr5              11423004 11423762 (61076614) C DNA14-5-1_DR      DNA                     (0)    693       1 2828723  
  3105   20.0 16.6  5.5  chr5              11423763 11424308 (61076068) C hAT-N20_DR        DNA/hAT-Ac            (986)    787     104 2828724  
  2001   19.3  7.3  5.2  chr5              11424155 11424338 (61076038) C EnSpm-6N1_DR      DNA/CMC-EnSpm        (5208)   4028    3510 2828725 *
  2403   10.6  2.2  0.5  chr5              11424339 11424700 (61075676) + SINE2-3_DR        SINE/tRNA-V-RTE           1    368     (0) 2828726  
   494   16.2  2.9  0.0  chr5              11424631 11424735 (61075641) + TDR9              DNA                       1    108   (100) 2828727 *
  2001   19.3  7.3  5.2  chr5              11424701 11424718 (61075658) C EnSpm-6N1_DR      DNA/CMC-EnSpm        (5208)   3509    3454 2828725  
   499   11.9  4.8  0.0  chr5              11424704 11424787 (61075589) C Sola2-N2_DR       DNA/Sola-2           (3061)    972     885 2828728 *
   325   15.7  9.7  2.6  chr5              11424725 11424796 (61075580) + hAT-N89B_DR       DNA/hAT-Ac             1957   2033   (379) 2828729 *
  1923    7.3  0.8  0.4  chr5              11425252 11425511 (61074865) C Mariner-N7_DR     DNA/TcMar               (0)    261       1 2828730  
   368    3.9  0.0  5.8  chr5              11425661 11425715 (61074661) C hAT-N86_DR        DNA/hAT-Ac             (83)    461     410 2828731  
  1181   16.9  5.9  7.1  chr5              11425716 11426001 (61074375) + hAT-N148_DR       DNA/hAT-Ac              243    525  (1634) 2828732  
   263   25.4  1.5  0.0  chr5              11426059 11426125 (61074251) C Gypsy-168B_DR-LTR LTR/Gypsy               (8)    499     432 2828733  
   287   12.9  0.0  1.6  chr5              11426192 11426254 (61074122) + hAT-N69_DR        DNA/hAT-Ac              586    647   (626) 2828734  
   619   15.4  6.8 14.6  chr5              11426260 11426495 (61073881) + hAT-N69_DR        DNA/hAT-Ac             1054   1273     (0) 2828735  
   285   19.3  3.5  0.0  chr5              11426496 11426550 (61073826) C hAT-N51_DR        DNA/hAT-Ac            (311)     57       1 2828736  
   212   10.3  0.0  0.0  chr5              11426551 11426579 (61073797) C hAT-N86_DR        DNA/hAT-Ac            (515)     29       1 2828731  
   454   20.4  0.0  0.0  chr5              11427034 11427121 (61073255) C Kolobok-N10B_DR   DNA/Kolobok            (80)    191     104 2828737  
  1365   17.2 23.6  0.9  chr5              11427132 11427481 (61072895) + DNA-X-19_DR       DNA                     217    645    (15) 2828738  
  2389   14.1  8.0  3.1  chr5              11427482 11428036 (61072340) + hAT-N52_DR        DNA/hAT-Ac                1    680     (3) 2828739  
   323   22.1  5.8  0.0  chr5              11428057 11428142 (61072234) C TDR25             DNA/hAT-Charlie         (1)    610     520 2828740 *
   351   23.3  1.5  6.3  chr5              11428132 11428264 (61072112) C hAT-N188_DR       DNA/hAT-hAT5          (413)   1555    1429 2828741 *
  7476    6.2  7.4  0.6  chr5              11428149 11429176 (61071200) C DNA2-32B_DR       DNA/hAT                (32)   1097       1 2828742  
  1108   15.4 26.3  2.7  chr5              11429180 11429605 (61070771) C TDR25             DNA/hAT-Charlie        (87)    524       1 2828740  
  1614   18.3  4.3  2.3  chr5              11430065 11430410 (61069966) C DIRS-4N1-LTR_DR   LTR/Ngaro               (1)    353       1 2828743  
  2342   19.2 10.4  4.2  chr5              11430459 11431228 (61069148) + hAT-N25_DR        DNA/hAT-Ac               14    829     (0) 2828744  
  2429   11.9  4.6  2.2  chr5              11431241 11431679 (61068697) C HATN10_DR         DNA/hAT-Ac              (6)    449       1 2828745  
  1162   18.8  2.7  8.7  chr5              11431695 11432096 (61068280) C hAT-N111_DR       DNA/hAT-Ac              (0)   1102     723 2828746  
  1424    9.9  0.0  5.2  chr5              11433075 11433318 (61067058) + hAT-N121_DR       DNA/hAT-Ac                1    232   (753) 2828747  
   684   13.0 15.9  7.8  chr5              11433291 11433319 (61067057) C Zisupton-6_DR     DNA/Zisupton        (12882)   9234    9189 2828748 *
  3031    7.9  8.1  2.2  chr5              11433320 11433836 (61066540) + Mariner-N38_DR    DNA/TcMar-Tc1             1    547     (0) 2828749  
   260   14.3  0.0  2.0  chr5              11433798 11433847 (61066529) C ENSPM-6_DR        DNA/CMC-EnSpm       (18564)  14052   14004 2828750 *
   380   12.9  1.4  0.0  chr5              11433870 11433939 (61066437) + Polinton-4_DR     DNA/Maverick          12623  12693  (7594) 2828751  
  1473   14.0  6.0  1.4  chr5              11433940 11434207 (61066169) + hAT-N52_DR        DNA/hAT-Ac              542    821     (0) 2828752  
  1919   16.3  4.3  0.3  chr5              11434208 11434575 (61065801) + HarbingerN6B_DR   DNA/PIF-Harbinger        61    443   (279) 2828753  
  2573    4.4  0.3  0.3  chr5              11434576 11434896 (61065480) + DNA8-4B_DR        DNA/hAT-Charlie           1    321     (0) 2828754  
  1029   16.0 14.8  0.0  chr5              11434897 11435146 (61065230) + HarbingerN6B_DR   DNA/PIF-Harbinger       436    722     (0) 2828755  
   427    0.0  3.9  0.0  chr5              11435898 11435948 (61064428) C DNA-5-4_DR        DNA                     (0)   1072    1020 2828756  
   404   20.2  0.0  0.0  chr5              11436297 11436375 (61064001) C hATN-28_DRe       DNA/hAT-Charlie         (0)    203     125 2828757 *
   717   15.0  4.0  2.0  chr5              11436306 11436455 (61063921) C hAT-N154_DR       DNA/hAT-Tip100       (1062)    333     181 2828758  
   378   21.4  1.0  1.0  chr5              11436376 11436391 (61063985) + TDR19C            DNA/hAT-Charlie         198    292   (104) 2828759 *
  1887   11.5 13.5  0.8  chr5              11436528 11436861 (61063515) + hATN13C_DR        DNA/hAT-Ac                1    376   (559) 2828760  
   418   30.8 12.4  0.0  chr5              11437060 11437244 (61063132) + Harbinger-5_DR    DNA/PIF-Harbinger      6448   6655     (4) 2828761  
   266   15.4 12.1  1.4  chr5              11437271 11437336 (61063040) + Mariner-16_DR     DNA/TcMar-Tc1           974   1046   (203) 2828762  
   208   18.1  0.0 10.7  chr5              11437392 11437453 (61062923) C hAT-N127_DR       DNA/hAT-Charlie      (6759)   3557    3502 2828763  
   256   25.4  9.0  0.0  chr5              11437897 11437963 (61062413) + P-1N3_DR          DNA/P                  1606   1678     (9) 2828764  
  2169   15.7  1.8  9.2  chr5              11438021 11438512 (61061864) C TDR17B            DNA/Sola-1            (683)    863     405 2828765 *
  2317   11.7  1.6  2.2  chr5              11438146 11438513 (61061863) + SINE2-4_DR        SINE/tRNA-V-RTE           5    370     (1) 2828766  
  1578   24.8  7.3  7.3  chr5              11438195 11438650 (61061726) + Helitron-2_DR     RC/Helitron           23051  23820  (3591) 2828767 *
  1924    6.4 17.2  0.0  chr5              11438651 11438964 (61061412) + SINE2-3_DR        SINE/tRNA-V-RTE           1    368     (0) 2828768  
   884   14.6  1.7  1.7  chr5              11438819 11438968 (61061408) + CryptonV-N1_DR    DNA/Crypton-V          7975   8124  (1927) 2828769 *
   237   13.4 14.2 15.2  chr5              11438969 11439074 (61061302) C DNA-2-29_DR       DNA                     (2)    130      26 2828770  
   382   18.2  0.0  0.0  chr5              11440641 11440706 (61059670) C Merlin-1_DR       DNA/Merlin           (5864)   4663    4598 2828771  
  1970    7.7 48.1  0.9  chr5              11440707 11441176 (61059200) C HATN11B_DR        DNA/hAT                 (0)    690       1 2828772  
   212   11.8  7.2 13.8  chr5              11440707 11440727 (61059649) C CryptonV-N4_DR    DNA/Crypton-V        (5685)   7808    7744 2828773 *
  1196   13.6 31.1  1.6  chr5              11441533 11441831 (61058545) C HATN2_DR          DNA/hAT                 (0)   1219     834 2828774  
   264   14.6  0.0  0.0  chr5              11441830 11441877 (61058499) C CryptonV-N5_DR    DNA/Crypton-V        (9068)  15469   15422 2828775 *
   354   13.6  8.2 19.9  chr5              11442127 11442310 (61058066) C I-2_DR            LINE/I                  (1)   5527    5362 2828776  
  2358   11.1  4.7  6.2  chr5              11442488 11442910 (61057466) C Kolobok-N2A_DR    DNA/Kolobok-T2          (0)   1355     939 2828777  
  1572   14.0  1.5  1.5  chr5              11442913 11443173 (61057203) C Kolobok-N2A_DR    DNA/Kolobok-T2        (966)    389     129 2828778  
   283   17.1 10.0  0.0  chr5              11443195 11443264 (61057112) + hAT-N21B_DR       DNA/hAT-Ac               21     97  (1204) 2828779  
   269   12.5  0.0  0.0  chr5              11443252 11443262 (61057114) + hAT5-N2_DR        DNA/hAT-hAT5           1129   1139  (1446) 2828780 *
  1961    9.9  2.5  0.0  chr5              11443263 11443586 (61056790) C Mariner-N38_DR    DNA/TcMar-Tc1           (0)    547     216 2828781  
   232   18.2  1.7  5.4  chr5              11443292 11443302 (61057074) + hAT-N21B_DR       DNA/hAT-Ac              714    751   (550) 2828782 *
  3020    5.4  7.3  0.2  chr5              11443589 11444014 (61056362) C ERV1-N2-LTR_DR    LTR                   (337)    457       2 2828783  
   394   18.4  0.0  1.3  chr5              11444015 11444088 (61056288) + hAT-N21B_DR       DNA/hAT-Ac              174    246  (1055) 2828784  
   316   20.5  4.8  1.1  chr5              11444026 11444109 (61056267) C CryptonV-N2_DR    DNA/Crypton-V        (7669)   8969    8883 2828785 *
  6798    8.3  3.9  0.3  chr5              11444938 11445903 (61054473) C TC1DR3            DNA/TcMar-Tc1         (210)   1015      15 2828786  
   721    6.4  4.7  2.3  chr5              11446154 11446281 (61054095) + TDR17             DNA/Sola-1                1    131   (117) 2828787  
  9398    8.2  4.9  6.2  chr5              11446290 11447865 (61052511) + hAT-N54_DR        DNA/hAT-Ac              133   1689     (0) 2828788  
   702   13.3  1.7  0.0  chr5              11447866 11447984 (61052392) + TDR17             DNA/Sola-1              128    248     (0) 2828789  
  3337    1.3  0.0  0.3  chr5              11447993 11448370 (61052006) C L2-1_DR           LINE/L2                 (5)   4980    4604 2828790  
  6553    3.4  1.1  0.2  chr5              11449134 11449934 (61050442) C L2-3_DRe          LINE/L2                 (0)   5068    4261 2828791  
   596    9.1  0.0  0.0  chr5              11450041 11450117 (61050259) + TDR8B             DNA/hAT-Ac                1     77   (886) 2828792  
   459   16.7  0.0  0.0  chr5              11450131 11450208 (61050168) + hAT-N142_DR       DNA/hAT?               1080   1157   (279) 2828793  
   988   11.5  0.6  0.0  chr5              11450220 11450376 (61050000) C DNA4-1B_DR        DNA/Sola-2            (456)    158       1 2828794  
   662   17.1  3.4  1.3  chr5              11450409 11450556 (61049820) C EnSpm-N11_DR      DNA/CMC-EnSpm        (1513)   3840    3690 2828795 *
  1898   10.1 16.0  0.5  chr5              11450446 11450764 (61049612) C SINE2-4_DR        SINE/tRNA-V-RTE         (3)    368       1 2828796  
  2354   11.9  6.0  1.1  chr5              11451216 11451649 (61048727) C HATN10_DR         DNA/hAT-Ac              (0)    455       1 2828797  
  3240   14.7  6.7  3.0  chr5              11451817 11452561 (61047815) + HarbingerN3_DR    DNA/PIF-Harbinger       293   1064     (0) 2828798  
   410    7.8  0.0  1.6  chr5              11452737 11452801 (61047575) C hAT-N126D_DR      DNA/hAT-Ac            (547)     67       4 2828799  
   210   21.1  0.9 15.1  chr5              11452802 11452901 (61047475) + Helitron-N5B_DR   RC/Helitron            1160   1246   (401) 2828800  
  8046    4.8  2.2 13.5  chr5              11453231 11454512 (61045864) + hAT-N56_DR        DNA/hAT-Ac                1   1154     (0) 2828801  
   510   20.8  3.8  2.2  chr5              11454712 11454844 (61045532) C HATN17_DR         DNA/hAT-Tip100       (1068)    479     345 2828802 *
  1810   12.9  8.0  0.0  chr5              11454764 11455065 (61045311) C HE1_DR1           SINE/tRNA-V-RTE        (74)    328       3 2828803  
  1537   17.3  6.5  6.5  chr5              11455066 11455134 (61045242) C EnSpm-N10_DR      DNA/CMC-EnSpm        (5613)   3695    3325 2828804  
   235   18.6  0.0  2.3  chr5              11455212 11455255 (61045121) + hAT-N201_DR       DNA/hAT-Ac                1     43   (651) 2828805 *
   350   10.8  0.0  5.4  chr5              11455249 11455306 (61045070) + hAT-N201_DR       DNA/hAT-Ac              121    175   (519) 2828806  
   936   11.3 26.4  0.0  chr5              11455307 11455537 (61044839) + DNA-8-30_DR       DNA/hAT-Ac                1    292   (730) 2828807  
   730   18.9  0.0  6.0  chr5              11455809 11455966 (61044410) C IS3EU-4_DR        DNA/IS3EU            (5760)   9269    9121 2828808 *
  1471   13.6  3.8  0.0  chr5              11455838 11456073 (61044303) C HE1_DR1           SINE/tRNA-V-RTE        (30)    372     128 2828809  
   384   21.8  9.9  0.0  chr5              11455987 11456087 (61044289) + MuDR-2_DR         DNA/MULE-MuDR         20036  20146  (3787) 2828810 *
   482    3.5  0.0  0.0  chr5              11457221 11457278 (61043098) C L2-2_DRe          LINE/L2                 (3)   4235    4178 2828811  
   312   18.1 10.3  2.9  chr5              11457322 11457418 (61042958) C hAT-N127_DR       DNA/hAT-Charlie      (3220)   7096    6993 2828812 *
  1728   14.6  0.0  1.1  chr5              11457336 11457613 (61042763) C DNA8-17_DR        DNA/hAT-Tip100        (207)   1606    1332 2828813  
   855   24.4  0.2 35.3  chr5              11457411 11457923 (61042453) C Helitron-2_DR     RC/Helitron          (3785)  23627   23248 2828814 *
  1074   26.6  0.9  2.8  chr5              11457614 11457658 (61042718) + DNA9-3_DR         DNA/MULE-MuDR?         1380   1696  (9683) 2828815  
   842   17.5  1.0  5.2  chr5              11457751 11457765 (61042611) + DNA9-6_DR         DNA                    4425   4497  (3387) 2828816  
   890   14.7  0.6  3.8  chr5              11457766 11457787 (61042589) C ERV1-N1-I_DR      LTR/ERV1             (3702)   1815    1663 2828817  
  1001    7.3  0.7  0.0  chr5              11457788 11457923 (61042453) C SINE2-4_DR        SINE/tRNA-V-RTE         (0)    371     235 2828818  
   842   17.5  1.0  5.2  chr5              11457929 11457949 (61042427) + DNA9-6_DR         DNA                    4498   4615  (3269) 2828816  
   332   10.2 11.9  0.0  chr5              11458118 11458176 (61042200) C LOOPERN6_DR       DNA/PiggyBac            (0)   1351    1286 2828819  
  5562    9.6  5.4 15.7  chr5              11458178 11459348 (61041028) C Kolobok-1N3_DR    DNA/Kolobok-T2          (0)   1067       1 2828820  
  4681   10.2 19.4  4.4  chr5              11459374 11460489 (61039887) C LOOPERN6_DR       DNA/PiggyBac           (75)   1276       1 2828819  
   967   19.1 15.0 11.7  chr5              11460971 11461551 (61038825) C hAT-N126B_DR      DNA/hAT-Ac              (2)    598       1 2828821  
  1084   16.7  3.2  0.3  chr5              11461770 11462062 (61038314) C TDR7              DNA                     (0)    541     194 2828822  
 12008    1.0 12.4  0.1  chr5              11462161 11463620 (61036756) + Kolobok-N9_DR     DNA/Kolobok-T2            1   1639     (0) 2828823  
   748   11.4  2.4  0.0  chr5              11463623 11463745 (61036631) C TDR7              DNA                   (415)    126       1 2828822  
  1203   10.2 11.7  3.9  chr5              11463746 11464007 (61036369) + hAT-N125_DR       DNA/hAT-Ac              909   1190     (6) 2828824  
   299   21.9 15.8  6.0  chr5              11464337 11464564 (61035812) + hAT-N164_DR       DNA/hAT-Tip100          865   1113   (927) 2828825 *
   389   17.5 15.4  6.7  chr5              11464369 11464589 (61035787) C Mariner-N38_DR    DNA/TcMar-Tc1          (61)    486     248 2828826  
   297   21.3 19.6  1.5  chr5              11464427 11464650 (61035726) C hAT-N21B_DR       DNA/hAT-Ac            (180)   1121     858 2828827 *
   303   15.3  3.0 19.9  chr5              11464745 11464882 (61035494) + hAT-N126B_DR      DNA/hAT-Ac              231    343    (78) 2828828 *
   427   24.1  5.1  5.5  chr5              11464876 11465130 (61035246) C hAT-N21B_DR       DNA/hAT-Ac            (344)    957     704 2828829  
   523   19.1 13.0  9.0  chr5              11465580 11465619 (61034757) + DNA6-10_DR        DNA                    1858   2113  (4593) 2828830 *
   559   18.5 17.3  1.3  chr5              11465587 11465783 (61034593) + Kolobok-1_DR      DNA/Kolobok-T2         5031   5258  (1045) 2828831  
   539   18.2 13.0  7.3  chr5              11465620 11465826 (61034550) + EnSpm-10N1_DR     DNA/CMC-EnSpm           597    814  (2421) 2828832 *
   395   21.4  0.0  3.4  chr5              11466726 11466817 (61033559) C Copia-14_DR-LTR   LTR/Gypsy?             (51)    428     340 2828833  
   414   17.6 13.2  2.7  chr5              11466981 11467184 (61033192) C Copia-14_DR-LTR   LTR/Gypsy?            (181)    298      74 2828833  
  1032   11.1 11.5  1.5  chr5              11467186 11467334 (61033042) + TDR19C            DNA/hAT-Charlie           1    167   (229) 2828834  
  1126   18.3  9.8  7.7  chr5              11467335 11467791 (61032585) C hAT-10_DR         DNA/hAT-Tip100          (0)   4480    4015 2828835  
  1661   10.9  0.4  2.5  chr5              11468166 11468410 (61031966) C HATN3B_DR         DNA/hAT-Tip100        (739)    240       1 2828836  
   307   17.4  3.8  1.2  chr5              11468395 11468409 (61031967) + TDR19             DNA/hAT-Charlie         147    179   (226) 2828837 *
   332    8.7  0.0  0.0  chr5              11468410 11468455 (61031921) + hAT-N22B_DR       DNA/hAT-Ac              959   1004   (375) 2828838  
   227   16.6  1.2 14.7  chr5              11468446 11468530 (61031846) C Copia-14_DR-LTR   LTR/Gypsy?            (404)     75       1 2828833 *
   307   17.4  3.8  1.2  chr5              11468456 11468472 (61031904) + TDR19             DNA/hAT-Charlie         180    222   (183) 2828837  
   262   12.9 23.8  6.2  chr5              11468531 11468710 (61031666) C Copia-14_DR-I     LTR/Gypsy?              (0)   3289    3080 2828833  
  1525   10.7 24.7  0.0  chr5              11468711 11468973 (61031403) + Harbinger-N10_DR  DNA/PIF-Harbinger         1    328     (0) 2828839  
   653   16.3  1.6  0.0  chr5              11468974 11469096 (61031280) C Copia-14_DR-I     LTR/Gypsy?            (207)   3082    2958 2828833  
  3340   11.5  2.5  0.0  chr5              11469097 11469611 (61030765) + DNA-8-3_DR        DNA/P                     1    528   (635) 2828840  
   759   15.9 14.6  1.7  chr5              11469628 11469832 (61030544) C DNA8-12_DR        DNA                    (95)    231       1 2828841  
  1695    6.6 13.1  0.0  chr5              11469833 11470074 (61030302) + DNA-8-3_DR        DNA/P                   890   1163     (0) 2828842  
   414   15.8  1.2  0.0  chr5              11470075 11470151 (61030225) C Copia-14_DR-I     LTR/Gypsy?            (323)   2966    2889 2828833  
  3893    9.4 11.3  7.6  chr5              11470909 11471682 (61028694) + hAT-28N1_DR       DNA/hAT-Charlie           1    769   (543) 2828843  
   640    8.9 10.9  0.0  chr5              11471684 11471784 (61028592) + hAT-28N1_DR       DNA/hAT-Charlie        1135   1246    (66) 2828844  
   702   18.8 13.2  7.2  chr5              11471880 11472300 (61028076) + TDR7              DNA                       1    445    (96) 2828845  
  5383    7.0  0.9  0.9  chr5              11472301 11473034 (61027342) C TDR2              DNA/TcMar-Tc1           (0)    937     204 2828846  
  1259   15.9  6.9  4.6  chr5              11473060 11473421 (61026955) C hAT-N21B_DR       DNA/hAT-Ac            (222)   1079     710 2828847  
  2796    8.4 25.9  0.0  chr5              11473976 11474449 (61025927) C DIRS-1D-LTR_DR    LTR/Ngaro               (2)    599       3 2828848  
   280   14.6  0.0 14.3  chr5              11474531 11474602 (61025774) + hAT-N137_DR       DNA/hAT-Ac             2532   2594   (977) 2828849  
   254   13.2  0.0  0.0  chr5              11474621 11474658 (61025718) C Helitron-N3_DR    RC/Helitron           (938)   2078    2041 2828850 *
  3098   12.1  3.0  0.2  chr5              11474630 11475161 (61025215) + Mariner-N38_DR    DNA/TcMar-Tc1             1    547     (0) 2828851  
   236   11.8  0.0  0.0  chr5              11475132 11475165 (61025211) C hAT-N21B_DR       DNA/hAT-Ac            (557)    744     711 2828847 *
   200   26.3  6.1  3.0  chr5              11475701 11475798 (61024578) C Gypsy82-LTR_Dr    LTR/Gypsy             (612)    733     633 2828852  
  1820   13.0 12.7  0.3  chr5              11475870 11476209 (61024167) + HE1_DR1           SINE/tRNA-V-RTE           1    382    (20) 2828853  
   216   22.3 19.8  1.0  chr5              11476137 11476222 (61024154) + CryptonV-N5_DR    DNA/Crypton-V          4095   4196 (20341) 2828854 *
  1122    9.3  0.0  0.0  chr5              11476661 11476810 (61023566) C TC1DR3            DNA/TcMar-Tc1           (1)   1224    1075 2828855  
  6583    2.0  0.1  0.0  chr5              11476812 11477558 (61022818) + DNA-1-5_DR        DNA                       1    748     (0) 2828856  
  3493    7.7  3.7  0.0  chr5              11477560 11478024 (61022352) C TC1DR3            DNA/TcMar-Tc1         (153)   1072     591 2828855  
   677    4.1 28.6  3.9  chr5              11478004 11478129 (61022247) C TC1DR3B           DNA/TcMar-Tc1         (675)    214      59 2828857 *
   601   18.8 11.4  1.1  chr5              11478487 11478653 (61021723) C DNAX-23_DR        DNA                  (1380)  10421   10238 2828858 *
  2200   11.0  6.0  3.5  chr5              11478508 11478892 (61021484) C HE1_DR1           SINE/tRNA-V-RTE         (8)    394       1 2828859  
  1045   23.3  4.0 11.8  chr5              11478893 11478950 (61021426) C hAT-N47B_DR       DNA/hAT-Tip100        (581)    407     380 2828860  
   751    7.4  2.8  0.0  chr5              11479510 11479617 (61020759) + Tc1-4_DR          DNA/TcMar-Tc1             1    111  (1461) 2828861  
  9596    3.9  0.2  0.8  chr5              11479622 11480802 (61019574) C Harbinger-4N1C_DR DNA/PIF-Harbinger       (0)   1206      33 2828862  
   408   13.7  0.0  1.4  chr5              11480796 11480869 (61019507) C Tc1-4_DR          DNA/TcMar-Tc1        (1499)     73       1 2828863 *
   257   20.5  9.5  1.1  chr5              11480870 11480951 (61019425) + Mariner-N31_DR    DNA/TcMar-Tc1           412    500    (40) 2828864  
   207   14.5  0.0  4.3  chr5              11480938 11481009 (61019367) C EnSpm-N40B_DR     DNA/CMC-EnSpm         (716)   4791    4723 2828865 *
   277    5.6  1.6  2.1  chr5              11480975 11481220 (61019156) C DNA8-25_DR        DNA                  (3157)    810     610 2828866  
   238   15.9  5.5 11.6  chr5              11481725 11481852 (61018524) C Gypsy42-LTR_DR    LTR/Gypsy             (215)    673     553 2828867  
   238   12.2  4.9  0.0  chr5              11481929 11481969 (61018407) C Kolobok-N1_DR     DNA/Kolobok-T2?       (302)    497     455 2828868 *
  1465   19.7  3.2 10.1  chr5              11481963 11482396 (61017980) + Kolobok-N1_DR     DNA/Kolobok-T2?         381    787    (12) 2828869  
   694   25.2  1.4  4.0  chr5              11482418 11482633 (61017743) + L2-5_DRe          LINE/L2                1349   1529   (698) 2828870  
   265   13.5  9.6  0.0  chr5              11482636 11482687 (61017689) + HarbingerN6_DR    DNA/PIF-Harbinger         1     57   (336) 2828871  
   995    9.4 11.7  0.0  chr5              11482827 11482997 (61017379) + Kolobok-N3_DR     DNA/Kolobok-T2?           1    191   (179) 2828872  
   651   10.3  0.0  1.1  chr5              11483042 11483128 (61017248) + TDR13             DNA                     119    204   (568) 2828873  
  1725    3.4  0.0  0.0  chr5              11483129 11483333 (61017043) + TDR19C            DNA/hAT-Charlie           1    205   (191) 2828874 *
  2539   13.0 17.9  0.3  chr5              11483326 11483812 (61016564) + TDR13             DNA                     200    771     (1) 2828875  
   768   21.7  7.9  4.4  chr5              11483334 11483369 (61017007) C EnSpm-N10_DR      DNA/CMC-EnSpm        (3099)   6209    5961 2828876 *
   283   12.3 39.5  0.0  chr5              11483813 11483893 (61016483) + Kolobok-N3_DR     DNA/Kolobok-T2?         191    303    (67) 2828877  
  2121   10.9  6.9  1.6  chr5              11484400 11484763 (61015613) + HE1_DR1           SINE/tRNA-V-RTE           1    383    (19) 2828878  
   248   27.4  0.0  0.0  chr5              11484858 11484919 (61015457) + L2-5_DRe          LINE/L2                1524   1585   (642) 2828870  
   666   13.0 44.5  2.8  chr5              11485044 11485344 (61015032) + EnSpm-N21_DR      DNA/CMC-EnSpm             1    423    (56) 2828879  
  1645   19.2  0.0  7.7  chr5              11485365 11485391 (61014985) C EnSpm-N11_DR      DNA/CMC-EnSpm        (1691)   3662    3449 2828880  
  2659    6.7  0.3  1.5  chr5              11485392 11485738 (61014638) + SINE2-4_DR        SINE/tRNA-V-RTE          29    371     (0) 2828881  
  1645   19.2  0.0  7.7  chr5              11485739 11485754 (61014622) C EnSpm-N11_DR      DNA/CMC-EnSpm        (1691)   3448    3301 2828880  
  1714    9.0 22.5  0.2  chr5              11485797 11486130 (61014246) + Mariner-N38_DR    DNA/TcMar-Tc1            12    419   (128) 2828882  
   404   17.8  5.3  1.7  chr5              11486138 11486308 (61014068) C EnSpm-N4B_DR      DNA/CMC-EnSpm?         (25)    195      19 2828883  
   607   16.8 17.5  2.5  chr5              11486310 11486486 (61013890) C DNA11TA1_DR       DNA/CMC-EnSpm           (0)    203       1 2828884  
  3375   15.2  9.6  2.1  chr5              11487128 11487760 (61012616) + TDR13C            DNA                       1    680     (0) 2828885  
   233   22.5  0.0  0.0  chr5              11487843 11487858 (61012518) C DNA9-3_DR         DNA/MULE-MuDR?       (1920)   9459    9381 2828886  
   259    9.7  1.6  1.6  chr5              11487859 11487921 (61012455) + CryptonV-2_DR     DNA/Crypton-V           743    805 (21006) 2828887 *
   289   24.4  2.4  3.0  chr5              11487873 11488041 (61012335) C Helitron-N3_DR    RC/Helitron           (243)   2773    2606 2828888  
   754    5.8  4.8  0.0  chr5              11488158 11488260 (61012116) C hAT-N50_DR        DNA/hAT-Ac              (0)    701     594 2828889  
  1292   15.1 12.0  1.3  chr5              11488262 11488537 (61011839) + Gypsy-169-LTR_DR  LTR/Gypsy                 2    306     (0) 2828890  
  1639    8.0  5.1  0.0  chr5              11488557 11488793 (61011583) C HATN8_DR          DNA/Zisupton            (0)    255       7 2828891  
  3483   10.2  5.0  2.3  chr5              11488796 11489397 (61010979) C hAT-N50B_DR       DNA/hAT-Ac            (120)    628      11 2828892  
  5270   12.2 22.7  1.1  chr5              11489398 11490533 (61009843) C hAT-N22B_DR       DNA/hAT-Ac              (0)   1379       1 2828893  
   307   17.8  1.4  1.4  chr5              11491085 11491158 (61009218) C EnSpm-N4B_DR      DNA/CMC-EnSpm?         (15)    205     132 2828894  
  1071   17.8  2.4  5.8  chr5              11491286 11491536 (61008840) + TDR23             DNA                     740    982   (165) 2828895  
  2090   17.0 20.8  0.9  chr5              11491544 11492029 (61008347) + DNA-3-6_DR        DNA/Zator?                2    583     (2) 2828896  
   447   33.4  0.4  3.8  chr5              11492038 11492059 (61008317) + EnSpm-N40_DR      DNA/CMC-EnSpm          3189   3285  (2109) 2828897  
  1713    2.1  0.0  0.0  chr5              11492060 11492252 (61008124) + TDR3              DNA/hAT-Charlie           1    193     (0) 2828898  
   326   20.6  1.5  0.0  chr5              11492258 11492325 (61008051) + Zator-N1_DR       DNA/Zator?                1     69   (486) 2828899  
   476   18.5  0.7  2.9  chr5              11492345 11492458 (61007918) + DNAX-17B_DR       DNA/Zator?               20    138   (417) 2828900  
   201   10.0  3.3  0.0  chr5              11492467 11492496 (61007880) C LTR-11_DR-LTR     LTR                   (162)     31       1 2828901  
   548   22.4  2.2  2.9  chr5              11492501 11492638 (61007738) C LTR-11_DR-LTR     LTR                     (7)    186      50 2828902  
   348   21.9  0.8  4.7  chr5              11492677 11492810 (61007566) + EnSpm-N4B_DR      DNA/CMC-EnSpm?           92    220     (0) 2828903  
   415   22.0  1.6  3.2  chr5              11492811 11492841 (61007535) C hAT-N150_DR       DNA/hAT-Blackjack     (552)   1131    1007 2828904  
   343    8.7  0.0  0.0  chr5              11493510 11493555 (61006821) + TDR13             DNA                       5     50   (722) 2828905 *
  2102   12.2 20.4  0.6  chr5              11493555 11493981 (61006395) + TDR13             DNA                     106    616   (156) 2828906  
   713   20.7 30.8  2.3  chr5              11493641 11494055 (61006321) + DNA9-3_DR         DNA/MULE-MuDR?         5248   5778  (5601) 2828907 *
  2747   10.0  4.9  4.0  chr5              11494628 11495075 (61005301) C TE-X-17_DR        Unknown                 (0)    452       1 2828908  
   295   21.5  2.1  3.2  chr5              11496075 11496170 (61004206) C TDR16             DNA/Merlin              (0)    313     219 2828909  
  2160   12.1  4.6  0.0  chr5              11496909 11497297 (61003079) + EnSpm-N13_DR      DNA/CMC-EnSpm          7867   8273 (13876) 2828910  
   676   11.3  3.8  0.0  chr5              11497183 11497315 (61003061) + MuDR-2_DR         DNA/MULE-MuDR         16304  16441  (7492) 2828911 *
   426    6.3  0.8  8.0  chr5              11497210 11497329 (61003047) C Mariner-N5C_DR    DNA/TcMar            (6424)   1497    1386 2828912 *
   388   16.9  1.3  5.3  chr5              11497213 11497368 (61003008) + Zisupton-6_DR     DNA/Zisupton          16443  16592  (5524) 2828913 *
   403   22.4  5.6  0.0  chr5              11497466 11497572 (61002804) C Helitron-2_DR     RC/Helitron         (17784)   9628    9516 2828914 *
   404   26.7  1.9  0.0  chr5              11497495 11497599 (61002777) + L1-60_DR          LINE/L1                 269    375  (5302) 2828915 *
  1115    9.9  0.0  0.0  chr5              11497516 11497667 (61002709) C TDR19C            DNA/hAT-Charlie       (202)    194      43 2828916  
  3358   11.5  8.3  0.5  chr5              11497668 11498233 (61002143) + EnSpm-18_DR       DNA/CMC-EnSpm             1    610  (6370) 2828917  
   255   14.8  0.0  1.9  chr5              11498247 11498257 (61002119) + Kolobok-1_DR      DNA/Kolobok-T2         5018   5066  (1232) 2828918  
   295    5.1  0.0  0.0  chr5              11498258 11498296 (61002080) C EnSpm-10_DR       DNA/CMC-EnSpm        (5587)    718     680 2828919 *
  1901   19.5  0.8 26.5  chr5              11498264 11499106 (61001270) C EnSpm-10_DR       DNA/CMC-EnSpm        (5195)   1110     439 2828920 *
  2315   17.1  1.6  3.7  chr5              11498849 11499400 (61000976) + CryptonV-N3_DR    DNA/Crypton-V           666   1206 (19457) 2828921  
  2022   11.4  5.2  0.3  chr5              11499401 11499725 (61000651) + EnSpm-18_DR       DNA/CMC-EnSpm          4499   4839  (2141) 2828922 *
  8824   10.6  6.8  5.3  chr5              11499722 11501487 (60998889) + EnSpm-18_DR       DNA/CMC-EnSpm          5189   6980     (0) 2828923  
   311    9.5  0.0  0.0  chr5              11501490 11501531 (60998845) C TDR19             DNA/hAT-Charlie       (363)     42       1 2828924  
   266   19.6  0.0  0.0  chr5              11501491 11501541 (60998835) + Helitron-2_DR     RC/Helitron            9532   9582 (17830) 2828925 *
  1028   19.2  1.5  2.6  chr5              11502808 11502837 (60997539) C hAT-N202_DR       DNA/hAT-Tip100       (1349)    536     267 2828926  
  1303   12.6  0.8  1.7  chr5              11502838 11503080 (60997296) C hAT-N21B_DR       DNA/hAT-Ac             (85)   1216     976 2828927  
  1711   18.6 10.2  5.5  chr5              11503082 11503513 (60996863) C Copia-11J_DR-LTR  LTR/Gypsy?              (0)    451       1 2828928  
  1905    5.0  0.0  0.4  chr5              11503523 11503762 (60996614) C TDR20             DNA/Merlin              (0)    239       1 2828929  
   915   13.9 26.8  0.3  chr5              11503763 11503990 (60996386) C Helitron-N3_DR    RC/Helitron          (1192)   1824    1536 2828930  
   288   10.6 10.6  0.0  chr5              11503956 11504002 (60996374) C EnSpm-N13_DR      DNA/CMC-EnSpm       (14488)   7661    7610 2828931 *
   311   11.8  0.7  5.1  chr5              11504409 11504433 (60995943) + Polinton-1_DR     DNA/Maverick          17576  17682   (803) 2828932  
   328    1.2  3.2  9.0  chr5              11504434 11504527 (60995849) C Helitron-2_DR     RC/Helitron          (3737)  23675   23587 2828933  
   312   19.5  1.2  1.2  chr5              11504465 11504547 (60995829) C hAT-N182_DR       DNA/hAT-Ac           (1171)    789     707 2828934 *
   311   11.8  0.7  5.1  chr5              11504528 11504544 (60995832) + Polinton-1_DR     DNA/Maverick          17683  17765   (720) 2828932 *
  1014   12.9  6.2  0.0  chr5              11504612 11504789 (60995587) C ANGEL             DNA/Kolobok           (118)    191       3 2828935  
   272   10.8  0.0  0.0  chr5              11504795 11504831 (60995545) C CryptonV-1_DR     DNA/Crypton-V        (3266)  14607   14571 2828936  
   210    9.4  0.0  0.0  chr5              11505119 11505150 (60995226) + ANGEL             DNA/Kolobok             278    309     (0) 2828937  
  3602   15.2  3.6 12.0  chr5              11505505 11505922 (60994454) + Merlin-1_DR       DNA/Merlin             4336   4686  (5841) 2828938  
  3417    9.1  1.3  2.2  chr5              11505923 11506474 (60993902) + Mariner-N38_DR    DNA/TcMar-Tc1             1    547     (0) 2828939  
  1529   22.4 11.3 11.9  chr5              11506475 11506802 (60993574) + DNA8-17_DR        DNA/hAT-Tip100         1113   1667   (144) 2828940  
  1837    6.9  0.0  0.0  chr5              11506803 11507034 (60993342) + SINE2-4_DR        SINE/tRNA-V-RTE         138    369     (2) 2828941  
   786   19.7  4.5  6.6  chr5              11506869 11507069 (60993307) + Helitron-2_DR     RC/Helitron           23662  23858  (3554) 2828942 *
   600   17.4  0.8 23.7  chr5              11508597 11508886 (60991490) + (CCAA)n           Simple_repeat             1    302     (0) 2828943  
   496   11.8  1.0  0.0  chr5              11508887 11508988 (60991388) + (CTAA)n           Simple_repeat             3    105     (0) 2828944  
  1476   15.8 12.9  3.1  chr5              11509230 11509555 (60990821) C Kolobok-N3_DR     DNA/Kolobok-T2?        (13)    357       1 2828945  
   355   22.4  7.3  2.1  chr5              11509650 11509786 (60990590) + EnSpm-N60_DR      DNA/CMC-EnSpm             7    150   (548) 2828946  
   250   22.9 12.6  2.9  chr5              11509742 11509886 (60990490) C EnSpm-N11_DR      DNA/CMC-EnSpm         (428)    168       1 2828947 *
   734    9.8 10.6  0.8  chr5              11509776 11509888 (60990488) + EnSpm-N60_DR      DNA/CMC-EnSpm           575    698     (0) 2828948  
   812    4.0  0.0  0.0  chr5              11510256 11510356 (60990020) C hAT-N160B_DR      DNA/hAT-Ac           (1430)    101       1 2828949  
   292   21.0  0.0  1.2  chr5              11510296 11510377 (60989999) + hAT-N137_DR       DNA/hAT-Ac             1864   1944  (1627) 2828950 *
   873    5.3  0.0  0.8  chr5              11510521 11510652 (60989724) + (CAAT)n           Simple_repeat             1    131     (0) 2828951  
   203    8.6  2.9  0.0  chr5              11510629 11510663 (60989713) C NonLTR-1_DR       Retroposon              (0)   1212    1177 2828952 *
   233   24.4  0.9 14.0  chr5              11511911 11511926 (60988450) C Zisupton-6_DR     DNA/Zisupton        (12892)   9224    9221 2828953  
  1907   11.0  0.5 24.5  chr5              11511927 11512492 (60987884) C Mariner-N38_DR    DNA/TcMar-Tc1           (0)    547      91 2828954  
   256   30.7  7.8  1.8  chr5              11512480 11512582 (60987794) + Helitron-2_DR     RC/Helitron            9365   9473 (17939) 2828955 *
   555   10.6  8.2  0.0  chr5              11512504 11512588 (60987788) + TDR3B             DNA/hAT-Charlie          10    101    (92) 2828956  
   499   16.5  6.3  7.3  chr5              11512589 11512614 (60987762) + DNA-6-N5B_DR      DNA                    1748   1857  (1666) 2828957  
   724   26.1 12.5  9.7  chr5              11514318 11514780 (60985596) C CryptonV-N5_DR    DNA/Crypton-V       (20501)   4036    3562 2828958 *
  1977   10.9 13.5  1.5  chr5              11514455 11514809 (60985567) C HE1_DR1           SINE/tRNA-V-RTE         (4)    398       2 2828959  
  1002   12.9  0.6  4.7  chr5              11514930 11515108 (60985268) + hAT-N167B_DR      DNA/hAT-Charlie        1210   1381   (192) 2828960 *
  2109    9.9  0.0  2.0  chr5              11514971 11515269 (60985107) C SINE2-4_DR        SINE/tRNA-V-RTE         (2)    369      77 2828961  
   981   14.1  2.9  4.4  chr5              11515109 11515131 (60985245) C DNA8-25_DR        DNA                  (1749)   2183    2014 2828962 *
  1267   11.6  4.5  0.0  chr5              11515344 11515542 (60984834) + DNA-2-11_DR       DNA/TcMar-Fot1           27    234   (755) 2828963  
  2198    7.7  0.0  0.0  chr5              11515545 11515857 (60984519) C TDR16             DNA/Merlin              (0)    313       1 2828964  
   243   20.9  3.1 14.7  chr5              11515753 11515784 (60984592) + hAT-27N1_DR       DNA/hAT-Ac              422    507   (224) 2828965 *
   288   18.4  0.0  7.3  chr5              11515785 11515872 (60984504) + Merlin-N5_DR      DNA/Merlin             2530   2611  (1694) 2828966 *
  2038   10.3 10.8  4.8  chr5              11515838 11516274 (60984102) + DNA-2-11_DR       DNA/TcMar-Fot1          219    680   (309) 2828967  
  5532   12.6 11.3  3.8  chr5              11516276 11517412 (60982964) C HATN2_DR          DNA/hAT                 (0)   1219       1 2828968  
   991   16.9  8.2  0.8  chr5              11517413 11517636 (60982740) + DNA-2-11_DR       DNA/TcMar-Fot1          674    914    (75) 2828969  
   837   18.7 30.3  1.5  chr5              11517642 11517660 (60982716) C EnSpm-N17_DR      DNA/TcMar            (1796)   3397    3185 2828970  
  1192   17.2  7.0  3.9  chr5              11517661 11517932 (60982444) C SINE2-5_DR        SINE/tRNA-V-RTE         (2)    280       1 2828971  
   446   12.6  3.5  0.0  chr5              11517933 11518016 (60982360) + DNA-2-11_DR       DNA/TcMar-Fot1          903    989     (0) 2828972 *
   837   18.7 30.3  1.5  chr5              11517933 11517945 (60982431) C EnSpm-N17_DR      DNA/TcMar            (1796)   3184    3008 2828970  
  2076   14.7  4.3  1.8  chr5              11518561 11518935 (60981441) C HE1_DR1           SINE/tRNA-V-RTE        (17)    385       2 2828973  
   366   21.8  2.6  0.0  chr5              11518873 11518950 (60981426) + DNA8-10_DR        DNA/hAT-Ac             2750   2829  (1189) 2828974 *
   738    9.9  0.0  0.0  chr5              11519104 11519202 (60981174) + TDR5              DNA/CMC-EnSpm             1     99   (432) 2828975  
  2153    5.5  3.1  0.0  chr5              11519203 11519494 (60980882) C DNA8-19_DR        DNA/Merlin              (3)    303       3 2828976  
   728   13.8  0.0  1.7  chr5              11519205 11519218 (60981158) + hAT-N22B_DR       DNA/hAT-Ac              242    354  (1025) 2828977 *
   275   16.7  0.0  1.9  chr5              11519494 11519548 (60980828) + EnSpm-N7_DR       DNA/CMC-EnSpm           725    778  (1461) 2828978 *
  1799   14.7  2.3 18.2  chr5              11519500 11519554 (60980822) + DNA8-17_DR        DNA/hAT-Tip100         1261   1668   (142) 2828979  
  2296    6.6  1.4 16.2  chr5              11519555 11519971 (60980405) + SINE2-3_DR        SINE/tRNA-V-RTE           1    364     (4) 2828980  
  1053    9.7  1.3  0.6  chr5              11519838 11519993 (60980383) C hAT-N167B_DR      DNA/hAT-Charlie       (192)   1381    1225 2828981 *
  1958   10.2  1.2  5.8  chr5              11519970 11520291 (60980085) + EnSpm-N7_DR       DNA/CMC-EnSpm          1931   2238     (1) 2828982  
  2831   11.4  3.2  6.8  chr5              11520664 11521228 (60979148) + Mariner-N38_DR    DNA/TcMar-Tc1             2    547     (0) 2828983  
   224   12.5  0.0  6.2  chr5              11520697 11520708 (60979668) C ENSPM-6_DR        DNA/CMC-EnSpm       (29876)   2740    2693 2828984 *
   263    8.6  0.0  0.0  chr5              11521199 11521233 (60979143) C hAT-N21B_DR       DNA/hAT-Ac            (557)    744     710 2828985  
   272   20.7  1.3  8.1  chr5              11521754 11521832 (60978544) + DNAX-25B_DR       DNA/Zisupton           2266   2339  (1199) 2828986 *
   408   17.2  0.0  0.0  chr5              11521772 11521835 (60978541) + DNA8-17_DR        DNA/hAT-Tip100         1309   1372   (441) 2828987  
  1032   12.7  3.6  5.8  chr5              11521838 11522030 (60978346) + EnSpm-N7_DR       DNA/CMC-EnSpm          2050   2238     (1) 2828988  
  2455   12.2  4.5  1.1  chr5              11522034 11522474 (60977902) + Copia6-LTR_DR     LTR/Gypsy?                1    456     (0) 2828989  
  2050   13.4  4.2 29.4  chr5              11522481 11523177 (60977199) C hAT-N158_DR       DNA/hAT-Ac              (0)    563       3 2828990  
   282   15.2 13.6  0.0  chr5              11523315 11523380 (60976996) C Zisupton-2_DR     DNA/Zisupton         (2110)   2944    2870 2828991  
  1892   18.4  2.1  3.4  chr5              11523415 11523835 (60976541) C DNA6-6_DR         DNA                  (6663)   4618    4203 2828992 *
  2246   14.5  1.1  0.6  chr5              11523476 11523836 (60976540) C SINE2-4_DR        SINE/tRNA-V-RTE         (0)    371       9 2828993  
   208   26.7  5.0 13.5  chr5              11524421 11524580 (60975796) + Polinton-4_DR     DNA/Maverick          12549  12696  (7591) 2828994 *
   529   29.8  0.1  3.0  chr5              11524424 11525089 (60975287) + (TGGA)n           Simple_repeat             1   1399   (507) 2828995  
   355   30.4  0.0 13.2  chr5              11525090 11526148 (60974228) + (TGGG)n           Simple_repeat             1    919     (0) 2828996  
   529   29.8  0.1  3.0  chr5              11526149 11526387 (60973989) + (TGGA)n           Simple_repeat          1400   1906     (0) 2828995  
   493   23.1  8.2  2.4  chr5              11526382 11526576 (60973800) C DNA8-3_DR         DNA/hAT-Tip100       (1181)    206       1 2828997 *
   329   30.8  1.2  6.3  chr5              11526576 11526856 (60973520) + (TGGA)n           Simple_repeat             1    266     (0) 2828998 *
  1076   12.6 14.2  2.5  chr5              11526877 11527095 (60973281) C hAT-28N1_DR       DNA/hAT-Charlie      (1064)    248       5 2828999  
  1146   14.1  4.0  0.4  chr5              11527099 11527326 (60973050) + hAT-N21B_DR       DNA/hAT-Ac              983   1218    (83) 2829000  
   760    9.5 11.5  2.8  chr5              11527932 11528058 (60972318) C HATN12_DR         DNA/hAT-Ac              (0)    579     442 2829001  
  7646    6.7 11.8  0.2  chr5              11528059 11529153 (60971223) C TC1DR3            DNA/TcMar-Tc1           (0)   1225       5 2829002  
   252   13.9  0.0  0.0  chr5              11529128 11529163 (60971213) C DNA8-26_DR        DNA                  (2995)   1535    1500 2829003 *
  1061   13.8 32.4  0.2  chr5              11529152 11529491 (60970885) C HATN12_DR         DNA/hAT-Ac            (130)    449       1 2829004  
   990   20.5  2.8  1.9  chr5              11530011 11530077 (60970299) + Mariner-N2_DR     DNA/TcMar              1236   1486  (2475) 2829005  
  1104   14.3  1.1  0.0  chr5              11530078 11530259 (60970117) C HE1_DR1           SINE/tRNA-V-RTE        (13)    389     206 2829006  
   961   17.8  0.0  5.3  chr5              11530090 11530309 (60970067) C Helitron-2_DR     RC/Helitron          (3596)  23816   23608 2829007 *
  1138    3.0  0.0  5.9  chr5              11530218 11530361 (60970015) + ERV1-N3-I_DR      LTR/ERV1               3604   3739   (852) 2829008  
   272    9.6  3.6  1.2  chr5              11530287 11530370 (60970006) C hAT-N202_DR       DNA/hAT-Tip100       (1690)    195     110 2829009 *
   226   11.2  0.0  6.7  chr5              11530334 11530381 (60969995) C Helitron-2_DR     RC/Helitron          (3234)  24178   24134 2829010 *
  1343   17.0 17.4  2.5  chr5              11530460 11530850 (60969526) C Harbinger-4N1B_DR DNA/PIF-Harbinger     (566)    597     150 2829011  
   506   24.7  1.4 10.3  chr5              11530663 11530850 (60969526) C ENSPM-6_DR        DNA/CMC-EnSpm       (25672)   6944    6774 2829012 *
  1207   10.0  0.0  0.0  chr5              11530851 11531020 (60969356) C LOOPERN4_DR       DNA/Kolobok-T2          (0)    917     748 2829013  
   570    7.9  0.0  0.0  chr5              11531012 11531087 (60969289) C DIRS-15B_DR       LTR/Ngaro            (5221)     88      13 2829014 *
   423   13.7  0.0  1.4  chr5              11531129 11531202 (60969174) C TDR13D            DNA                   (412)    350     278 2829015  
   255   13.9  0.0  0.0  chr5              11531239 11531281 (60969095) C TDR13D            DNA                   (583)    179     137 2829015  
   277   18.5  0.0  0.0  chr5              11532062 11532115 (60968261) + IS3EU-5_DR        DNA/IS3EU              5760   5813  (2475) 2829016  
   500    5.8  0.0  1.4  chr5              11532168 11532237 (60968139) C hAT-N188_DR       DNA/hAT-hAT5            (0)   1968    1900 2829017  
   241   15.4  0.0  0.0  chr5              11532238 11532276 (60968100) C hAT-N188_DR       DNA/hAT-hAT5          (244)   1724    1686 2829017  
  2194   12.4 11.1  2.0  chr5              11532564 11532967 (60967409) C hAT-N188_DR       DNA/hAT-hAT5         (1528)    440       1 2829018  
   469   20.1  2.9  0.0  chr5              11533157 11533169 (60967207) + EnSpm-N48B_DR     DNA/CMC-EnSpm          2349   2381  (4578) 2829019  
   511   12.7  0.0  0.0  chr5              11533170 11533248 (60967128) C TDR9              DNA                   (129)     79       1 2829020  
   469   20.1  2.9  0.0  chr5              11533249 11533267 (60967109) + EnSpm-N48B_DR     DNA/CMC-EnSpm          2382   2437  (4522) 2829019  
  1042   11.1  4.7  1.0  chr5              11533569 11533760 (60966616) + EnSpm-N4_DR       DNA/CMC-EnSpm             7    205     (7) 2829021  
   287   27.3  7.6  1.6  chr5              11533735 11533786 (60966590) + DNAX-25B_DR       DNA/Zisupton           2217   2342  (1196) 2829022 *
   331   19.4  4.5  0.0  chr5              11533787 11533853 (60966523) + DIRS-1E-LTR_DR    LTR/Ngaro               201    270   (420) 2829023  
   241   31.4  3.5  0.0  chr5              11533792 11533877 (60966499) + DNA-2-32_DR       DNA/CMC-EnSpm?         2474   2562  (6220) 2829024 *
   236   14.2 10.4  5.7  chr5              11534180 11534246 (60966130) + Kolobok-N13_DR    DNA                     390    459     (0) 2829025  
  1273    9.3  3.4  6.5  chr5              11534247 11534451 (60965925) + TDR19C            DNA/hAT-Charlie         198    396     (0) 2829026  
   220   16.6  9.8  1.5  chr5              11534399 11534459 (60965917) C L1-60_DR          LINE/L1              (5328)    349     284 2829027 *
   779   14.2  0.8  0.0  chr5              11535268 11535387 (60964989) + TDR13             DNA                       1    121   (651) 2829028 *
  1944   11.7  3.8  0.6  chr5              11535382 11535699 (60964677) C DNA8-8B_DR        DNA/hAT-Charlie       (844)    379      52 2829029  
   354   13.8  0.0  0.0  chr5              11535712 11535776 (60964600) C DNAX-16_DR        DNA                   (160)    263     199 2829030  
   299   13.1  2.4  0.0  chr5              11535866 11535877 (60964499) + DNA-8-29_DR       DNA/hAT-Tip100          801    886   (134) 2829031  
   326    3.2  1.6  0.0  chr5              11535887 11535949 (60964427) + DNA-N38_DR        DNA                      92    155   (468) 2829032 *
  1184   10.4  3.0  0.0  chr5              11535900 11536293 (60964083) + Zisupton-7_DR     DNA/Zisupton          12236  12500  (4582) 2829033  
   317   20.6  2.5  3.9  chr5              11536161 11536186 (60964190) + EnSpm-N25_DR      DNA/CMC-EnSpm          2463   2616  (2069) 2829034 *
   699   13.1  0.0  0.0  chr5              11536187 11536286 (60964090) + DNA8-26_DR        DNA                    1406   1505  (3025) 2829035  
  6562   11.6 11.2  0.7  chr5              11536287 11537387 (60962989) + TC1DR3            DNA/TcMar-Tc1             1   1216     (9) 2829036  
   356   18.3  0.0  2.8  chr5              11537327 11537399 (60962977) + Merlin-2_DR       DNA/Merlin             4832   4902  (9019) 2829037 *
  3806    8.3  3.1  0.4  chr5              11537486 11538026 (60962350) + DIRS-N2_DR        LTR/Ngaro              3783   4338  (1691) 2829038 *
  5973    6.2  2.5 17.7  chr5              11537674 11538797 (60961579) + hAT-N36C_DR       DNA/hAT                 247   1225   (692) 2829039  
   905    9.9  0.7  0.0  chr5              11538786 11538926 (60961450) C CryptonV-2_DR     DNA/Crypton-V       (10579)  11232   11091 2829040 *
   720   11.5  0.0  0.0  chr5              11539624 11539727 (60960649) C hAT-N54_DR        DNA/hAT-Ac             (29)   1660    1557 2829041  
  2584   12.9  7.1  8.8  chr5              11539773 11540349 (60960027) C hAT-N54_DR        DNA/hAT-Ac            (523)   1166     599 2829041  
 23064    7.4  2.1  0.8  chr5              11540379 11544359 (60956017) + L2-3_DRe          LINE/L2                   1   4039  (1029) 2829042  
   208   30.9  7.4  0.0  chr5              11544346 11544358 (60956018) C ERV1-11_DR-I      LTR/ERV1             (4850)   3097    3079 2829043 *
  8450    1.2  0.8  0.0  chr5              11544359 11545338 (60955038) C hAT-N165_DR       DNA/hAT-Ac              (0)   1374     387 2829044  
   240    0.0  0.0  0.0  chr5              11545359 11545385 (60954991) C hAT-N165_DR       DNA/hAT-Ac           (1347)     27       1 2829044  
  7939    6.6  0.9  0.2  chr5              11545386 11546414 (60953962) + L2-3_DRe          LINE/L2                4031   5066     (2) 2829045  
  2634    8.4  0.6  0.6  chr5              11546416 11546776 (60953600) C hAT-N54_DR        DNA/hAT-Ac           (1328)    361       1 2829041  
  1112   13.4  0.0  6.2  chr5              11547384 11547589 (60952787) + hAT-N85_DR        DNA/hAT-Charlie           1    194     (0) 2829046  
   895    7.6  6.1  0.0  chr5              11547603 11547733 (60952643) C HATN16_DR         DNA/hAT-Charlie         (0)    944     806 2829047 *
  2232   13.4  5.4  5.0  chr5              11547648 11547733 (60952643) + Helitron-N3B_DR   RC/Helitron            5056   5537  (1067) 2829048  
  2752    5.6  6.3  0.7  chr5              11547734 11548127 (60952249) + Mariner-N38_DR    DNA/TcMar-Tc1             1    416   (131) 2829049  
   259   25.7  0.0 12.1  chr5              11548103 11548195 (60952181) C DNA2-10_DR        DNA                   (753)   2768    2686 2829050 *
   621    3.1  0.0  4.1  chr5              11548133 11548233 (60952143) C ENSPM-6_DR        DNA/CMC-EnSpm       (18573)  14043   13947 2829051 *
   939   14.8  0.9  0.4  chr5              11548160 11548383 (60951993) + EnSpm-N48_DR      DNA/CMC-EnSpm          1732   1956  (1622) 2829052  
   619   23.7  0.0  0.0  chr5              11548234 11548269 (60952107) + MuDR-2_DR         DNA/MULE-MuDR         16304  16440  (7493) 2829053 *
   539   23.5  0.9  1.4  chr5              11548270 11548337 (60952039) + Zisupton-6_DR     DNA/Zisupton           9191   9382 (12734) 2829054  
   268   25.8  0.0  1.0  chr5              11548304 11548401 (60951975) + ERV1-7_DR-I       LTR/ERV1               1994   2090  (4613) 2829055 *
  2390   11.8  0.8  4.0  chr5              11548384 11548772 (60951604) + DNA-1-11_DR       DNA                     214    590   (134) 2829056  
  3602   13.6 22.2  0.6  chr5              11548773 11549613 (60950763) + DNA-8-30_DR       DNA/hAT-Ac                1   1022     (0) 2829057  
   679    8.0  1.5 13.7  chr5              11549614 11549736 (60950640) C DNAX-15_DR        DNA                   (625)    142      34 2829058  
  3491   13.2 15.7  1.7  chr5              11549738 11550476 (60949900) + Kolobok-N16B_DR   DNA/Kolobok?              3    843   (300) 2829059  
  7589    9.3  3.5  1.8  chr5              11550477 11551602 (60948774) + Harbinger3N_DR    DNA/PIF-Harbinger         1   1144     (0) 2829060  
  1257   14.5  1.0  0.0  chr5              11551603 11551809 (60948567) + Kolobok-N16B_DR   DNA/Kolobok?            841   1049    (94) 2829061 *
  8655    5.1  4.2  0.0  chr5              11551804 11552947 (60947429) + Harbinger-5N1B_DR DNA/PIF-Harbinger       755   1946     (0) 2829062  
  4902    9.1  2.3  0.3  chr5              11552948 11553652 (60946724) + DNA2-32B_DR       DNA/hAT                 411   1129     (0) 2829063  
  4184    6.1  1.4  1.0  chr5              11553655 11554232 (60946144) + hAT-N157_DR       DNA/hAT-Ac              978   1557     (0) 2829064  
   457   10.8  4.5  1.5  chr5              11554233 11554334 (60946042) + hAT-N68_DR        DNA/hAT-Ac             2873   2978    (54) 2829065 *
  1206   20.3  0.0  0.8  chr5              11554234 11554481 (60945895) + Penelope-1_DR     LINE/Penelope          3896   4141   (305) 2829066  
  1179    4.5  0.1  1.0  chr5              11554482 11554550 (60945826) + EnSpm-N42_DR      DNA/CMC-EnSpm           562    816   (436) 2829067  
  1215    9.3  0.6  0.6  chr5              11555580 11555751 (60944625) C Kolobok-4N1_DR    DNA/Kolobok-T2          (0)   1669    1498 2829068  
   404   19.7  0.0 18.2  chr5              11555716 11555759 (60944617) + Mariner-N5_DR     DNA/TcMar              3490   3513  (5456) 2829069 *
  8271    6.9  2.5  1.6  chr5              11555760 11556902 (60943474) + TDR8              DNA/PIF-Harbinger         1   1154     (1) 2829070  
   218    6.9  0.0  0.0  chr5              11556878 11556906 (60943470) C Harbinger-2_DR    DNA/PIF-Harbinger    (4296)     31       3 2829071 *
  3637   10.8 36.1  1.2  chr5              11556907 11557817 (60942559) C Kolobok-4N1_DR    DNA/Kolobok-T2        (198)   1471     245 2829068  
  1284   14.3  7.7  0.0  chr5              11557852 11558060 (60942316) + DNA-N17_DR        DNA                      11    235   (132) 2829072  
  1046   12.5  1.1  0.0  chr5              11558059 11558234 (60942142) + hAT-N51_DR        DNA/hAT-Ac              173    350    (18) 2829073 *
  1179   15.6 19.1  3.1  chr5              11558249 11558552 (60941824) + TDR13             DNA                     422    772     (0) 2829074  
   552   16.5  0.0  3.9  chr5              11558954 11559060 (60941316) C Mariner-N5C_DR    DNA/TcMar            (2770)   5151    5049 2829075 *
   785   12.7  2.4  0.8  chr5              11559053 11559179 (60941197) + hAT-N51_DR        DNA/hAT-Ac              240    368     (0) 2829076  
  3993   11.2  5.5  2.3  chr5              11559481 11560104 (60940272) C LOOPERN5_DR       DNA/PiggyBac            (0)   1237     595 2829077  
  1556   13.9  0.8  0.0  chr5              11560106 11560342 (60940034) + Harbinger-N13_DR  DNA/PIF-Harbinger         1    239    (85) 2829078 *
  4024    7.6  1.7  3.6  chr5              11560340 11560940 (60939436) C LOOPERN5_DR       DNA/PiggyBac          (647)    590       1 2829077  
  1331   22.1  7.6  1.4  chr5              11561648 11561991 (60938385) C DNA6-6_DR         DNA                  (4041)   7240    6876 2829079 *
  1906   16.9  7.0  0.8  chr5              11561688 11562045 (60938331) + HE1_DR1           SINE/tRNA-V-RTE           8    387    (15) 2829080  
   297   16.4  0.0  2.7  chr5              11562362 11562436 (60937940) C Mariner-N38_DR    DNA/TcMar-Tc1          (32)    515     443 2829081 *
   445   15.0  0.8  7.3  chr5              11562364 11562506 (60937870) + EnSpm-6N1_DR      DNA/CMC-EnSpm          6504   6586  (2650) 2829082  
   359   18.7  0.7  1.4  chr5              11562392 11562532 (60937844) C Dada-U6_DR        DNA/Dada             (8047)    916     777 2829083 *
   414    8.5  0.8  5.0  chr5              11562411 11562534 (60937842) C EnSpm-N42B_DR     DNA/CMC-EnSpm        (2840)   1464    1346 2829084 *
  1974   19.9 10.8  1.0  chr5              11562427 11563242 (60937134) C Zisupton-6_DR     DNA/Zisupton        (12725)   9391    8392 2829085  
  1948   18.9  0.0  5.0  chr5              11562703 11563247 (60937129) + Zisupton-6_DR     DNA/Zisupton           8425   8943 (13173) 2829086 *
   410    5.1  2.9  5.9  chr5              11563155 11563259 (60937117) C DNA9-6_DR         DNA                   (362)   7522    7421 2829087 *
  1160   20.1  2.0  4.6  chr5              11564028 11564319 (60936057) + Harbinger-4N1_DR  DNA/PIF-Harbinger         2    286   (735) 2829088  
   791   20.0 16.9  7.1  chr5              11564320 11564388 (60935988) C Harbinger-4_DR    DNA/PIF-Harbinger       (1)   3344    2951 2829089  
   287   14.8 15.6  3.5  chr5              11564357 11564433 (60935943) + Harbinger-4N1_DR  DNA/PIF-Harbinger       568    653   (368) 2829090 *
  1446   10.0 26.6  0.0  chr5              11564440 11564710 (60935666) + HE1_DR1           SINE/tRNA-V-RTE          38    380    (22) 2829091  
   356   17.1  9.3  5.7  chr5              11564629 11564746 (60935630) + DNA2-16_DR        DNA                    8163   8284  (9767) 2829092 *
   233   21.5  0.0  8.0  chr5              11564705 11564785 (60935591) + Harbinger-4N1_DR  DNA/PIF-Harbinger       644    718   (303) 2829093 *
   229   27.1  0.0  0.0  chr5              11564921 11564968 (60935408) + Mariner-7_DR      DNA/TcMar-Tc1           558    605   (982) 2829094  
   947    9.4  0.0  0.8  chr5              11564971 11565099 (60935277) C Harbinger-N9_DR   DNA/PIF-Harbinger       (0)    643     516 2829095  
   667    6.0  0.0  2.4  chr5              11565119 11565204 (60935172) C Harbinger-N9_DR   DNA/PIF-Harbinger     (559)     84       1 2829095  
   225   17.0  0.0  0.0  chr5              11565210 11565252 (60935124) + Mariner-7_DR      DNA/TcMar-Tc1           660    702   (885) 2829096  
  1621   16.9 15.0  4.2  chr5              11565253 11565746 (60934630) C TDR25             DNA/hAT-Charlie         (0)    611      67 2829097  
   361   25.5  3.2  0.0  chr5              11565767 11565860 (60934516) + Mariner-7_DR      DNA/TcMar-Tc1           695    791   (796) 2829098  
   721   14.9  6.3  4.7  chr5              11565882 11566071 (60934305) C EnSpm-N26B_DR     DNA/CMC-EnSpm           (0)    221      29 2829099  
  1388   14.4  1.6  0.5  chr5              11566099 11566373 (60934003) C DIRS-1E-LTR_DR    LTR/Ngaro              (76)    280       5 2829100  
   540   20.6 16.3  4.8  chr5              11566399 11566643 (60933733) + Mariner-7_DR      DNA/TcMar-Tc1           819   1090   (497) 2829101  
   385   19.5  1.7  3.5  chr5              11566711 11566732 (60933644) + Helitron-4_DR     RC/Helitron           13326  13495 (18371) 2829102  
   397   12.6  0.0  5.6  chr5              11566733 11566883 (60933493) C Dada-U6_DR        DNA/Dada             (1710)   7253    7111 2829103 *
   618    8.6  0.0  3.8  chr5              11566777 11566885 (60933491) + DNA9-6_DR         DNA                    7415   7519   (365) 2829104 *
   858    6.0  0.8  0.0  chr5              11566797 11567047 (60933329) C Zisupton-6_DR     DNA/Zisupton        (13278)   8838    8586 2829105  
   371    7.2  4.8  0.0  chr5              11566986 11567068 (60933308) + Harbinger-N17_DR  DNA/PIF-Harbinger       351    437  (1208) 2829106 *
   206    4.1  1.1 20.5  chr5              11566995 11567052 (60933324) + Kolobok-2_DR      DNA/Kolobok-T2         5557   5631  (1066) 2829107 *
   230   12.5  0.0  0.0  chr5              11567053 11567084 (60933292) C TZF28B            DNA/TcMar-Tc1        (1582)     32       1 2829108  
   731   17.3 19.0  3.6  chr5              11567095 11567310 (60933066) C TE-X-18_DR        DNA                     (0)    249       2 2829109  
   208   16.2  0.0  0.0  chr5              11568293 11568329 (60932047) C EnSpm-N6_DR       DNA/CMC-EnSpm?          (0)    346     310 2829110  
  2179    9.1 10.8  0.3  chr5              11568346 11568688 (60931688) C L2-14_DRe         LINE/L2                (43)   1151     773 2829111 *
  4757   12.7  9.4 11.0  chr5              11568677 11569759 (60930617) + Harbinger-N24_DR  DNA/PIF-Harbinger        11   1078     (0) 2829112  
   283    6.9  0.0  9.1  chr5              11569762 11569809 (60930567) + Tc1-6_DR          DNA/TcMar-Tc1             1     44  (1159) 2829113 *
   503    7.5  2.5  1.2  chr5              11569795 11569875 (60930501) C Tc1-6_DR          DNA/TcMar-Tc1         (198)   1005     924 2829114 *
   801    3.2  0.0  0.0  chr5              11569875 11569969 (60930407) + Tc1-6_DR          DNA/TcMar-Tc1          1108   1202     (1) 2829115  
  2447    6.3  0.0  0.3  chr5              11569971 11570289 (60930087) C DNA13TA1a_DR      DNA/TcMar-Tc1           (0)    318       1 2829116  
  2211    6.3  3.0  0.0  chr5              11570296 11570594 (60929782) C EnSpm-N6_DR       DNA/CMC-EnSpm?         (38)    308       1 2829110  
  7227    9.5  7.5  2.0  chr5              11570649 11571930 (60928446) C LOOPERN6_DR       DNA/Kolobok-T2?         (0)   1351       1 2829117  
   310   13.9  1.3  0.0  chr5              11574484 11574562 (60925814) + Harbinger3_DR     DNA/PIF-Harbinger      2036   2115  (1484) 2829118 *
   521   10.4  0.0  0.0  chr5              11574497 11574602 (60925774) + Ginger1-N1_DR     DNA/Ginger-1            287    392  (2266) 2829119  
   271   19.5  3.4  4.3  chr5              11574544 11574661 (60925715) + DNA9-6_DR         DNA                    7447   7563   (321) 2829120 *
   209   22.3  0.7  4.4  chr5              11574563 11574619 (60925757) + EnSpm-N25_DR      DNA/CMC-EnSpm           747    877  (3809) 2829121 *
   213   17.2  0.9 14.7  chr5              11574574 11574689 (60925687) + CryptonV-N4_DR    DNA/Crypton-V          4905   5006  (8487) 2829122 *
   349   17.8  0.7  0.0  chr5              11574603 11574628 (60925748) C Kolobok-2_DR      DNA/Kolobok-T2       (3366)   3331    3199 2829123  
   270   14.9 16.4  0.0  chr5              11574666 11574732 (60925644) + Zisupton-6_DR     DNA/Zisupton           2692   2769 (19347) 2829124 *
   803   19.2  7.6  2.8  chr5              11574712 11574947 (60925429) + HATN1_DR          DNA/hAT                 181    427     (0) 2829125  
   225   18.5  1.8  1.8  chr5              11574910 11574964 (60925412) C Zisupton-3_DR     DNA/Zisupton         (5072)   2883    2829 2829126 *
   377    7.7  1.9  0.0  chr5              11575003 11575054 (60925322) + CR1-51_DR         LINE/L2                2932   2984    (85) 2829127 *
  1496   10.0  2.9  0.0  chr5              11575039 11575248 (60925128) C DNA2-16_DR        DNA                  (4001)  14050   13835 2829128  
   556    9.9  1.1  0.0  chr5              11575244 11575334 (60925042) + CR1-51_DR         LINE/L2                2977   3068     (1) 2829127 *
   407   26.2  3.9 11.8  chr5              11575638 11575819 (60924557) + DNA7-N2_DR        DNA/hAT-hAT6           1437   1605   (409) 2829129 *
  1756   11.0  1.2  0.0  chr5              11575772 11576026 (60924350) C LOOPERN3B_DR      DNA/Kolobok-T2        (632)    417     160 2829130  
  1101    9.9  5.8  0.6  chr5              11577571 11577742 (60922634) C LOOPERN3B_DR      DNA/Kolobok-T2        (868)    181       1 2829131  
   266   12.7 10.9  0.0  chr5              11578510 11578564 (60921812) C EnSpm-N48B_DR     DNA/CMC-EnSpm        (5085)   1874    1814 2829132 *
   957   13.5 17.3  2.1  chr5              11578520 11578768 (60921608) + hAT-N164_DR       DNA/hAT-Tip100          831   1116   (924) 2829133  
   634   18.3 11.8  3.2  chr5              11578591 11578793 (60921583) C EnSpm-6N1_DR      DNA/CMC-EnSpm        (7766)   1470    1251 2829134 *
  4625    8.5  4.0  1.7  chr5              11578792 11579482 (60920894) C DIRS-N2_DR        LTR/Ngaro            (1545)   4484    3778 2829135  
   442   11.9  0.0  0.0  chr5              11579520 11579578 (60920798) + SINE3-1           SINE/5S-Deu-L2           17     75   (515) 2829136 *
  3271   11.6  4.5  0.9  chr5              11579578 11580084 (60920292) + TDR13             DNA                      10    534   (238) 2829137  
   335    7.7 15.4  0.0  chr5              11580134 11580185 (60920191) C hAT-N154_DR       DNA/hAT-Tip100       (1335)     60       1 2829138  
   225    0.0  0.0  0.0  chr5              11580187 11580263 (60920113) + (CAAA)n           Simple_repeat             2     78     (0) 2829139  
  1196    9.1  0.0 16.7  chr5              11580277 11580633 (60919743) C EnSpm-6N1_DR      DNA/CMC-EnSpm        (7982)   1254     949 2829134 *
  1515   16.6  0.4  0.0  chr5              11580347 11581102 (60919274) + Zisupton-6_DR     DNA/Zisupton           8392   9458 (12658) 2829140  
   700   18.8  0.4  0.0  chr5              11580548 11581105 (60919271) C Zisupton-6_DR     DNA/Zisupton        (13171)   8945    8386 2829141 *
  1100    1.4  1.3  0.6  chr5              11580841 11581156 (60919220) + EnSpm-N42_DR      DNA/CMC-EnSpm           546    816   (436) 2829142  
   275    9.8  0.0  0.0  chr5              11581121 11581161 (60919215) + MuDR-2_DR         DNA/MULE-MuDR         18080  18120  (5813) 2829143 *
   466   23.1  0.9  0.9  chr5              11581455 11581563 (60918813) + SINE2-1_DR        SINE/tRNA                 9    117    (81) 2829144  
  1377   10.6  0.0  0.5  chr5              11581567 11581755 (60918621) + TC1DR3B           DNA/TcMar-Tc1           184    371   (518) 2829145 *
  1460    7.8 33.5  0.8  chr5              11581745 11582028 (60918348) + TC1DR3            DNA/TcMar-Tc1           845   1220     (5) 2829146  
   339   27.9  6.7  0.8  chr5              11581968 11582086 (60918290) + Merlin-2_DR       DNA/Merlin             4830   4955  (8966) 2829147 *
   452    8.4  0.2  5.9  chr5              11581998 11582141 (60918235) C DNA-N45_DR        DNA/CMC-EnSpm         (418)    295     195 2829148 *
   514    2.8  0.0  1.4  chr5              11582033 11582104 (60918272) + CryptonV-N5_DR    DNA/Crypton-V         11483  11553 (12984) 2829149  
   421   16.1  9.9  2.2  chr5              11582105 11582202 (60918174) C Zisupton-7_DR     DNA/Zisupton        (12244)   4837    4655 2829150  
  2764    7.2  0.6  0.3  chr5              11582475 11582838 (60917538) C L2-45_DR          LINE/L2               (531)    365       1 2829151  
   425   19.3  3.3  6.8  chr5              11583367 11583486 (60916890) C hAT-N54B_DR       DNA/hAT-Ac              (1)    493     378 2829152  
   751   10.8  0.0  0.0  chr5              11583487 11583585 (60916791) C hAT-N34B_DR       DNA/hAT-Ac              (0)    842     744 2829153  
  7309    5.8  9.3  0.5  chr5              11583586 11584616 (60915760) + TDR8C             DNA                       1   1122     (0) 2829154  
  1818   14.6 20.8  3.7  chr5              11584617 11585078 (60915298) C hAT-N34_DR        DNA/hAT-Ac             (92)    857     320 2829155  
   205   12.1  5.3  1.3  chr5              11585323 11585370 (60915006) + (TTA)n            Simple_repeat             3     85    (74) 2829156  
   207   11.1  1.6  0.0  chr5              11585371 11585433 (60914943) C hAT-N178B_DR      DNA/hAT-Ac           (1682)    201     138 2829157  
   205   12.1  5.3  1.3  chr5              11585434 11585473 (60914903) + (TTA)n            Simple_repeat            86    159     (0) 2829156 *
   356   11.8  1.0  2.1  chr5              11585435 11585563 (60914813) + (TAA)n            Simple_repeat             1    127     (0) 2829158  
   217   17.2  3.0  2.0  chr5              11585503 11585603 (60914773) C DNA-6-N2_DR       DNA                   (750)   4306    4205 2829159 *
   261   19.7  2.7  0.0  chr5              11585564 11585581 (60914795) + DNA-1-7_DR        DNA/PIF-Harbinger       629    779   (659) 2829160  
   245   11.1  2.0 11.8  chr5              11585687 11585704 (60914672) + Dada-tA_DR        DNA/Dada               8156   8246   (424) 2829161  
   282    9.8  9.8  0.0  chr5              11585705 11585786 (60914590) + Harbinger-1_DR    DNA/PIF-Harbinger      2460   2549  (1360) 2829162 *
   318    7.2  0.3  1.1  chr5              11585739 11585818 (60914558) C EnSpm-N2_DR       DNA/CMC-EnSpm        (1045)   2970    2908 2829163  
   454    9.2  2.5 10.7  chr5              11586322 11586442 (60913934) + hAT-N110_DR       DNA/hAT?                  1    112   (585) 2829164 *
  8311   17.9  2.5  3.7  chr5              11586432 11589256 (60911120) C Kolobok-N14B_DR   DNA/Kolobok-T2?       (205)   1906     185 2829165  
  2634    5.6  2.6  0.0  chr5              11589263 11589603 (60910773) C DNA-5-6_DR        DNA/hAT               (879)    350       1 2829166  
   708   14.6 16.3  0.0  chr5              11590431 11590608 (60909768) C EnSpm-N8_DR       DNA/CMC-EnSpm           (3)    659     453 2829167  
   536   22.2  2.9  4.7  chr5              11590585 11591277 (60909099) C EnSpm-N8_DR       DNA/CMC-EnSpm          (58)    604     404 2829168 *
  1379   11.3  3.9 13.7  chr5              11591332 11591682 (60908694) C EnSpm-N8_DR       DNA/CMC-EnSpm         (103)    559     240 2829169  
  2504   13.7  5.0  2.1  chr5              11591683 11592146 (60908230) C Copia-11I_DR-LTR  LTR/Gypsy?              (0)    477       1 2829170  
  1398    8.6  1.8  3.3  chr5              11592177 11592393 (60907983) C EnSpm-N8_DR       DNA/CMC-EnSpm         (448)    214       1 2829167  
   221   20.7  0.0  4.8  chr5              11593069 11593091 (60907285) + CryptonV-3_DR     DNA/Crypton-V           906    967 (22485) 2829171  
   248   16.7  0.0  0.0  chr5              11593092 11593133 (60907243) C Merlin-1_DR       DNA/Merlin           (7761)   2766    2725 2829172 *
  1727   14.1 16.4  1.4  chr5              11593106 11593537 (60906839) + Mariner-N38_DR    DNA/TcMar-Tc1             1    496    (51) 2829173  
   698   10.8  5.5  4.8  chr5              11593507 11593544 (60906832) C CryptonV-N4_DR    DNA/Crypton-V        (8365)   5128    5090 2829174 *
   943    4.9  4.2  1.4  chr5              11593545 11593688 (60906688) + Mariner-N38_DR    DNA/TcMar-Tc1             4    151   (396) 2829175  
   210   16.3  4.9 10.3  chr5              11593669 11593750 (60906626) + DNAX-25_DR        DNA/Zisupton           2045   2122  (1305) 2829176 *
   929    5.1 13.1  1.7  chr5              11593688 11593847 (60906529) + Mariner-N38_DR    DNA/TcMar-Tc1           369    546     (1) 2829177  
   283   15.8  3.7  7.6  chr5              11593848 11593892 (60906484) + EnSpm-N48B_DR     DNA/CMC-EnSpm          1857   1898  (5061) 2829178 *
   896    8.4 13.2  1.5  chr5              11593848 11593869 (60906507) + Helitron-N3B_DR   RC/Helitron            2215   2417  (4187) 2829179  
   669    1.3  0.0  0.0  chr5              11593869 11593944 (60906432) C DNA8-23_DR        DNA                   (807)   5932    5857 2829180 *
   323    2.1  8.3  0.0  chr5              11594053 11594100 (60906276) C Mariner-N38_DR    DNA/TcMar-Tc1          (45)    502     451 2829181  
   231   19.7  3.0  1.5  chr5              11594058 11594124 (60906252) + DNA6-6_DR         DNA                    1307   1374  (9907) 2829182 *
   441   12.7  0.0  0.0  chr5              11594093 11594163 (60906213) + hAT-N38_DR        DNA/hAT-hAT6             44    114   (915) 2829183  
   364   13.1  0.0  0.0  chr5              11594177 11594237 (60906139) + DNA8-3C_DR        DNA/hAT-Tip100          245    305     (0) 2829184  
   294    9.4  6.2  0.0  chr5              11594238 11594293 (60906083) + hAT-N178B_DR      DNA/hAT-Ac              131    190  (1693) 2829185  
   292   13.0  0.0  0.0  chr5              11594241 11594288 (60906088) + DNA-1-7_DR        DNA/PIF-Harbinger       694    741   (697) 2829186 *
   381   11.2  6.3  0.6  chr5              11594289 11594344 (60906032) + Copia-24_DR-LTR   LTR/Gypsy?                2     57   (399) 2829187  
   830    7.3  0.8  0.0  chr5              11594345 11594467 (60905909) C BHIKHARI-4-LTR_DR LTR/ERV1                (0)   1709    1586 2829188 *
   971   14.7  1.5  6.9  chr5              11594467 11594664 (60905712) C BHIKHARI-4-LTR_DR LTR/ERV1              (806)    903     716 2829188 *
  2123   12.5  1.5  0.3  chr5              11594661 11594998 (60905378) C BHIKHARI-4-LTR_DR LTR/ERV1             (1367)    342       1 2829188  
   373   13.2  1.2  5.2  chr5              11594999 11595062 (60905314) + Copia-24_DR-LTR   LTR/Gypsy?               58    118   (274) 2829187  
   591    8.1  0.0  0.0  chr5              11595063 11595136 (60905240) C DNA-10-1_DR       DNA                     (0)   3496    3423 2829189  
   333   13.2  1.1  7.1  chr5              11595140 11595229 (60905147) + hAT-N38_DR        DNA/hAT-hAT6            787    871   (158) 2829190  
  2271    9.3  1.6 11.5  chr5              11595243 11595692 (60904684) + EnSpm-N10_DR      DNA/CMC-EnSpm          4687   5096  (4212) 2829191  
  4046    7.7 19.1  0.8  chr5              11595729 11596497 (60903879) + Copia-13D_DR-LTR  LTR/Gypsy?                1    909     (0) 2829192  
   233   20.0  0.0  1.8  chr5              11596498 11596547 (60903829) + hAT-N38_DR        DNA/hAT-hAT6            887    935    (94) 2829193  
   436   10.6  0.0  1.5  chr5              11597622 11597688 (60902688) C hAT-N166_DR       DNA/hAT-hAT5            (0)    540     475 2829194  
```
