## Supplementary Data 1 for "A genomic portrait of zebrafish transposable elements and their spatiotemporal embryonic expression": danRer11.nonalt.fa.out (part 447 of 591)

```
  2707    8.8 10.0  0.8  chr5              11597716 11598163 (60902213) + Kolobok-N7_DR     DNA/Kolobok-T2           49    537   (639) 2829195  
  2639   11.9  2.9  4.2  chr5              11598166 11598648 (60901728) C Copia-11I_DR-LTR  LTR/Gypsy?              (0)    477       1 2829196  
   237   23.4  1.6  0.0  chr5              11598649 11598698 (60901678) + EnSpm-N38_DR      DNA/CMC-EnSpm           711    761  (1681) 2829197 *
  1074   11.3 12.1  1.3  chr5              11598653 11598864 (60901512) + Kolobok-N7_DR     DNA/Kolobok-T2          555    789   (387) 2829198  
  7027    5.5  1.4  2.4  chr5              11598865 11599815 (60900561) C hAT-N185B_DR      DNA/hAT?                (0)   1356     416 2829199  
   870    7.3 21.2  0.0  chr5              11599817 11599967 (60900409) C LOOPERN5_DR       DNA/Kolobok-T2       (1054)    183       1 2829200  
   819   19.3  2.1  0.5  chr5              11600066 11600258 (60900118) C EnSpm-N21_DR      DNA/CMC-EnSpm          (34)    445     250 2829201  
   413   19.1  1.2  0.0  chr5              11600254 11600337 (60900039) + SINE2-2_DR        SINE/tRNA-Core-RTE       20    104   (225) 2829202 *
 10170    3.1  0.4  0.4  chr5              11600990 11602195 (60898181) + Harbinger-4N1C_DR DNA/PIF-Harbinger         1   1206     (0) 2829203  
   608   11.1  2.8  0.0  chr5              11602227 11602334 (60898042) C DNAX-16_DR        DNA                   (101)    322     212 2829204  
   877   11.5  2.0  1.3  chr5              11602337 11602486 (60897890) + CR1-22_DR         LINE/L2                1365   1515   (206) 2829205  
   372   17.6  2.7  1.3  chr5              11602492 11602566 (60897810) + Mariner-N8_DR     DNA/TcMar               154    229     (0) 2829206  
  2202    8.5 14.6  2.1  chr5              11603308 11603690 (60896686) C Kolobok-N6_DR     DNA/Kolobok-T2?         (8)    459      30 2829207  
   908   11.4  1.7  5.9  chr5              11603702 11603877 (60896499) + DNA9-4_DR         DNA                       1    169   (250) 2829208  
  4319    9.7 13.3  0.5  chr5              11603878 11604601 (60895775) C LOOPERN4_DR       DNA/Kolobok-T2          (0)    917     102 2829209  
  6713    4.8  2.5  0.2  chr5              11604603 11605443 (60894933) + HarbingerN4_DR    DNA/PIF-Harbinger         1    860     (0) 2829210  
  4073   10.2 10.1  0.5  chr5              11605448 11606118 (60894258) + Harbinger-4N1B_DR DNA/PIF-Harbinger         1    735   (428) 2829211  
  1214    6.7  8.7  4.4  chr5              11606297 11606514 (60893862) C DNA-X-4_DR        DNA                   (302)    943     717 2829212  
   261   20.2  4.9  6.7  chr5              11606481 11606602 (60893774) C ENSPM-6_DR        DNA/CMC-EnSpm       (30622)   1994    1875 2829213 *
  1746   13.0  9.6  3.5  chr5              11606495 11606868 (60893508) C DNA-X-4_DR        DNA                   (730)    515     120 2829212  
   324   24.0  0.0  0.0  chr5              11607299 11607373 (60893003) C TDR8              DNA/PIF-Harbinger       (0)   1155    1081 2829214  
   268   20.0  0.0  0.0  chr5              11607421 11607470 (60892906) + hAT-N59B_DR       DNA/hAT-Tip100          245    294   (556) 2829215  
   392   17.3  6.1  1.2  chr5              11607616 11607697 (60892679) C Kolobok-N14B_DR   DNA/Kolobok-T2?         (0)   2111    2026 2829216  
  1551    5.6  3.7  0.0  chr5              11607720 11607935 (60892441) + TDR20             DNA/Merlin               16    239     (0) 2829217  
  1600   18.0  2.7  2.7  chr5              11607936 11608258 (60892118) C Kolobok-N14_DR    DNA/Kolobok-T2?        (88)    331       9 2829218  
  1131   14.2  6.0  5.1  chr5              11607936 11607971 (60892405) C CryptonV-2_DR     DNA/Crypton-V        (2494)  19317   19064 2829219 *
  4748   12.9  3.9  0.3  chr5              11608420 11609164 (60891212) C TDR13             DNA                     (0)    772       1 2829220  
   347   16.1  0.0  0.0  chr5              11609354 11609415 (60890961) + DNAX-16_DR        DNA                     168    229   (194) 2829221  
   615   17.8 21.5  0.4  chr5              11609428 11609633 (60890743) C Mariner-N38_DR    DNA/TcMar-Tc1           (7)    540     291 2829222  
  2084    9.8  8.2  0.5  chr5              11609634 11610022 (60890354) + DNA-2-22_DR       DNA/CMC-EnSpm             1    419     (0) 2829223  
   303   25.0  1.1  0.0  chr5              11610023 11610114 (60890262) C EnSpm-N13_DR      DNA/CMC-EnSpm        (2795)  19354   19262 2829224 *
  1240   15.1  1.6  0.4  chr5              11610037 11610288 (60890088) C Mariner-N38_DR    DNA/TcMar-Tc1         (287)    260       6 2829222  
   709   14.5  4.4  3.8  chr5              11610298 11610455 (60889921) + DNAX-16_DR        DNA                     265    423     (0) 2829225  
   557   24.7  5.2  1.5  chr5              11611337 11611529 (60888847) + Mariner-13_DR     DNA/TcMar-Tc1           361    560  (1060) 2829226  
   277   22.4  2.1  3.1  chr5              11611545 11611641 (60888735) C ANGEL             DNA/Kolobok           (213)     96       1 2829227  
   224   22.3  9.3  6.0  chr5              11611642 11611675 (60888701) C EnSpm-N1_DR       DNA/CMC-EnSpm        (1868)    662     625 2829228  
  3954   16.9 13.9  2.6  chr5              11611747 11612790 (60887586) C DNA-6-N9_DR       DNA                     (0)   1159       1 2829229  
   235   16.7  0.0  0.0  chr5              11612921 11612974 (60887402) + Mariner-N29_DR    DNA/TcMar-ISRm11        610    663  (1102) 2829230  
   233   10.6  8.8  2.8  chr5              11612925 11612992 (60887384) C L1-53_DR          LINE/L1              (4708)   1738    1666 2829231 *
   275   16.5 24.2  0.6  chr5              11612936 11613063 (60887313) C Merlin-1_DR       DNA/Merlin           (6196)   4331    4174 2829232  
   204   21.1  5.6  0.0  chr5              11612975 11612986 (60887390) + Zisupton-3_DR     DNA/Zisupton           7098   7167   (788) 2829233 *
  3654   10.7  7.9  1.5  chr5              11612990 11613632 (60886744) C TC1DR2            DNA/TcMar-Tc1         (178)    698      15 2829234  
   282   20.9  6.1  8.2  chr5              11613548 11613646 (60886730) + DNA8-25_DR        DNA                     977   1073  (2894) 2829235 *
   298   23.6  1.9  0.0  chr5              11613916 11614021 (60886355) + EnSpm-21_DR       DNA/CMC-EnSpm          6867   6974  (2176) 2829236 *
   393   13.7  1.7 11.4  chr5              11613943 11614057 (60886319) + Polinton-1_DR     DNA/Maverick          17574  17750   (735) 2829237 *
   520   14.7  2.8  4.8  chr5              11613970 11614076 (60886300) C Zisupton-7_DR     DNA/Zisupton        (12388)   4694    4590 2829238  
   757    3.2  0.0  0.0  chr5              11614336 11614429 (60885947) + CR1-10_DR         LINE/L2                2190   2283     (1) 2829239  
  1661   10.4  1.9  3.5  chr5              11614461 11614718 (60885658) + Harbinger-4N1_DR  DNA/PIF-Harbinger         2    255   (766) 2829240  
  3179   14.6  9.6  3.5  chr5              11614720 11615415 (60884961) C DNA-6-N9_DR       DNA                   (422)    737       1 2829241  
   235   16.7  0.0  0.0  chr5              11615546 11615599 (60884777) + Mariner-N29_DR    DNA/TcMar-ISRm11        610    663  (1102) 2829242  
   233   10.6  8.8  2.8  chr5              11615550 11615617 (60884759) C L1-53_DR          LINE/L1              (4708)   1738    1666 2829243 *
   275   16.5 24.2  0.6  chr5              11615561 11615688 (60884688) C Merlin-1_DR       DNA/Merlin           (6196)   4331    4174 2829244  
   204   21.1  5.6  0.0  chr5              11615600 11615611 (60884765) + Zisupton-3_DR     DNA/Zisupton           7098   7167   (788) 2829245 *
  3654   10.7  7.9  1.5  chr5              11615615 11616257 (60884119) C TC1DR2            DNA/TcMar-Tc1         (178)    698      15 2829246  
   282   20.9  6.1  8.2  chr5              11616173 11616271 (60884105) + DNA8-25_DR        DNA                     977   1073  (2894) 2829247 *
   249   13.8  4.6  0.0  chr5              11616566 11616630 (60883746) + Rex1-31_DRe       LINE/Rex-Babar         3046   3113   (420) 2829248  
   232   23.2 10.5  0.0  chr5              11616568 11616584 (60883792) + Polinton-1_DR     DNA/Maverick          17574  17618   (867) 2829249 *
   240    7.6  0.0  9.4  chr5              11616585 11616642 (60883734) + EnSpm-N36_DR      DNA/CMC-EnSpm          1232   1284  (1941) 2829250 *
   249   23.6  4.5  0.0  chr5              11616593 11616681 (60883695) C Zisupton-7_DR     DNA/Zisupton        (12400)   4682    4590 2829251  
   232   23.2 10.5  0.0  chr5              11616643 11616662 (60883714) + Polinton-1_DR     DNA/Maverick          17619  17678   (807) 2829249 *
   757    3.2  0.0  0.0  chr5              11616941 11617034 (60883342) + CR1-10_DR         LINE/L2                2190   2283     (1) 2829252  
  3001   19.8  6.7 15.7  chr5              11617066 11618322 (60882054) + Harbinger-4N1B_DR DNA/PIF-Harbinger         2   1160     (3) 2829253  
   993   14.1  0.0 12.8  chr5              11618690 11618901 (60881475) + hAT-N129_DR       DNA/hAT-Ac                1    188   (576) 2829254 *
  2358   12.3  4.7  1.1  chr5              11618870 11619297 (60881079) + hAT-N129_DR       DNA/hAT-Ac              322    764     (0) 2829255  
   586   18.5  0.0  0.0  chr5              11619203 11619310 (60881066) + DNA6-1_DR         DNA/hAT-hAT5            753    860   (289) 2829256 *
  2818    6.9  4.3  1.0  chr5              11619384 11619778 (60880598) + TDR2              DNA/TcMar-Tc1           339    746   (191) 2829257  
   422   18.7  0.0  0.0  chr5              11619762 11619836 (60880540) C TDR2              DNA/TcMar-Tc1         (862)     75       1 2829258 *
  1161    5.5  0.0  0.0  chr5              11619836 11620404 (60879972) + (TAGG)n           Simple_repeat             1    569     (0) 2829259  
   369   14.7  0.0  1.0  chr5              11620322 11620337 (60880039) + hAT-13_DR         DNA/hAT-Tip100         2430   2493   (309) 2829260 *
   569    2.5  0.0  0.0  chr5              11620338 11620417 (60879959) + EnSpm-N48_DR      DNA/CMC-EnSpm          1885   1964  (1614) 2829261  
   401    4.7  2.1  8.0  chr5              11620341 11620433 (60879943) C Harbinger3_DR     DNA/PIF-Harbinger    (1484)   2115    2028 2829262 *
   206   17.4  0.0  4.3  chr5              11620501 11620548 (60879828) + Gypsy-15-I_DR     LTR/Gypsy              1599   1644  (5095) 2829263  
   876   19.4  1.1  9.1  chr5              11621151 11621411 (60878965) + hAT-N133_DR       DNA/hAT-Ac              117    358   (265) 2829264  
   209   10.8  0.0  2.7  chr5              11621769 11621806 (60878570) C EnSpm-N48B_DR     DNA/CMC-EnSpm        (5088)   1871    1835 2829265 *
  1530   10.9 11.6  0.3  chr5              11621781 11622074 (60878302) C Mariner-N38_DR    DNA/TcMar-Tc1           (0)    547     221 2829266  
   241   22.4  6.9  3.8  chr5              11621994 11622095 (60878281) C CryptonV-3_DR     DNA/Crypton-V       (22281)   1172    1068 2829267 *
  2437    9.9  0.6  0.0  chr5              11622096 11622427 (60877949) C TZF28B            DNA/TcMar-Tc1         (729)    885     552 2829268  
  9717    3.7  0.0  0.1  chr5              11622428 11623572 (60876804) + Harbinger3N_DR    DNA/PIF-Harbinger         1   1144     (0) 2829269  
  1467    7.4  2.6  0.0  chr5              11623573 11623761 (60876615) C TZF28B            DNA/TcMar-Tc1        (1060)    554     361 2829268  
   469   12.0  0.0  1.3  chr5              11623750 11623825 (60876551) + TZF28B            DNA/TcMar-Tc1          1540   1614     (0) 2829270 *
   387   24.2  5.9  2.9  chr5              11624065 11624120 (60876256) + CryptonV-N6_DR    DNA/Crypton-V           234    373   (189) 2829271  
   443   15.0  6.2  0.0  chr5              11624121 11624200 (60876176) C CryptonV-N7_DR    DNA/Crypton-V           (5)    279     195 2829272  
   360   14.1 14.1  0.0  chr5              11624259 11624336 (60876040) + hAT-N48C_DR       DNA/hAT-Ac             1638   1726   (573) 2829273  
   902   24.3  0.6 11.4  chr5              11625007 11625401 (60874975) + (TGGA)n           Simple_repeat             1    474  (1414) 2829274  
   212   21.9  1.1 31.4  chr5              11625402 11625774 (60874602) + Polinton-4_DR     DNA/Maverick          12410  12696  (7591) 2829275 *
   486   27.4  0.5 12.8  chr5              11625747 11625947 (60874429) + (CGGA)n           Simple_repeat             2    180     (0) 2829276  
   902   24.3  0.6 11.4  chr5              11625948 11627123 (60873253) + (TGGA)n           Simple_repeat           475   1888     (0) 2829274  
   214   10.3  0.0  0.0  chr5              11628604 11628632 (60871744) C DNAX-19_DR        DNA                   (405)     34       6 2829277  
   220   15.8  0.0  0.0  chr5              11629494 11629531 (60870845) + EnSpm-16_DR       DNA/CMC-EnSpm          5416   5453  (4331) 2829278  
   283    6.5 15.2  0.0  chr5              11629600 11629645 (60870731) + EnSpm-N13_DR      DNA/CMC-EnSpm          7616   7668 (14481) 2829279 *
   333    4.7  0.0  0.0  chr5              11629606 11629648 (60870728) + hAT-N21B_DR       DNA/hAT-Ac              710    752   (549) 2829280  
   235    8.5  6.1  4.0  chr5              11629612 11629660 (60870716) C hAT-N21B_DR       DNA/hAT-Ac             (82)   1219    1170 2829281 *
   255   22.6  5.7  4.5  chr5              11629826 11629837 (60870539) C Merlin-1_DR       DNA/Merlin           (1085)   9442    9430 2829282  
  2193   10.0  0.9  0.9  chr5              11629838 11630170 (60870206) + DNA-AT-1_DR       DNA                       1    333    (59) 2829283  
   225   14.0  9.5  9.5  chr5              11630297 11630359 (60870017) + DNA-N44_DR        DNA/Kolobok-T2          449    511    (21) 2829284  
  5070   10.5  3.2  0.3  chr5              11630562 11631299 (60869077) + DNA2-2_DR         DNA                      27    786     (0) 2829285  
  1231    8.8  0.0  0.0  chr5              11631657 11631826 (60868550) + TDR23             DNA                       1    170   (977) 2829286  
  2486   11.3  2.2  4.2  chr5              11631828 11632244 (60868132) + TDR23             DNA                     505    913   (234) 2829287  
   623   21.2  7.9  4.0  chr5              11632243 11632458 (60867918) C ANGEL             DNA/Kolobok            (85)    224       1 2829288 *
   232   22.4  4.1 13.5  chr5              11632459 11632521 (60867855) C EnSpm-N47B_DR     DNA/CMC-EnSpm?        (156)   1276    1228 2829289 *
   467   23.8  1.4  0.0  chr5              11632467 11632609 (60867767) C ASAT_CY           Satellite              (57)    205      61 2829290  
   362   22.5  0.0  0.0  chr5              11633399 11633478 (60866898) + SAT-1_DR          Satellite                18     97   (731) 2829291  
   227   24.2  0.0  3.5  chr5              11633797 11633856 (60866520) + DNA-N43_DR        DNA/TcMar-Fot1          528    585   (469) 2829292 *
   239   26.4  2.8  0.0  chr5              11633804 11633875 (60866501) + EnSpm-N46_DR      DNA/CMC-EnSpm?         2210   2283  (1457) 2829293 *
   305   18.5  0.0  0.0  chr5              11633825 11633848 (60866528) + DNA8-26_DR        DNA                    1482   1505  (3025) 2829294  
  2976    6.6  0.5  0.8  chr5              11633849 11634243 (60866133) + TC1DR3            DNA/TcMar-Tc1             1    394   (831) 2829295  
  2221    4.9  4.2  0.0  chr5              11634245 11634530 (60865846) + TC1DR3            DNA/TcMar-Tc1           647    944   (281) 2829296  
  3309   12.4  9.4  0.0  chr5              11635400 11635994 (60864382) C LTR-6_DR          LTR                     (3)    651       1 2829297  
   395   21.6  6.0  6.0  chr5              11636050 11636182 (60864194) + ASAT_CY           Satellite                55    187    (75) 2829298  
   266   17.7  0.0  0.0  chr5              11636145 11636223 (60864153) C hAT-N178B_DR      DNA/hAT-Ac           (1667)    216     138 2829299 *
   553   13.7  0.5 15.0  chr5              11636166 11636729 (60863647) + (TTA)n            Simple_repeat             1    482     (0) 2829300 *
  8418   16.6  1.7  3.6  chr5              11636620 11638370 (60862006) C Helitron-1N4_DR   RC/Helitron             (0)   3180    1495 2829301  
   441   22.9  0.0  0.9  chr5              11638496 11638605 (60861771) C Helitron-1N4_DR   RC/Helitron          (2143)   1037     929 2829301  
   208   28.1  4.1  8.5  chr5              11638596 11638766 (60861610) + DNA8-26_DR        DNA                    3162   3325  (1205) 2829302 *
   263   17.6  0.8  1.0  chr5              11638689 11638780 (60861596) C Helitron-4_DR     RC/Helitron         (29531)   2337    2291 2829301  
   246   15.8 13.0  1.2  chr5              11638711 11638787 (60861589) C hAT-N47B_DR       DNA/hAT-Tip100        (727)    261     176 2829303 *
   356   13.1  0.0  0.2  chr5              11638756 11638836 (60861540) + CryptonV-N4_DR    DNA/Crypton-V          3523   3592  (9901) 2829304  
   326   14.7  0.0  0.0  chr5              11638768 11638835 (60861541) + (TAG)n            Simple_repeat             1     68     (0) 2829305 *
   295   18.9  1.3  2.7  chr5              11638783 11638858 (60861518) + L1-11_DR          LINE/L1                6456   6530   (794) 2829306 *
 26788    3.4  0.3  0.2  chr5              11638839 11642105 (60858271) C Helitron-1N4_DR   RC/Helitron             (0)   3180       1 2829307  
 25141    5.1  0.6  0.3  chr5              11642086 11645306 (60855070) C Helitron-1N4_DR   RC/Helitron         (27332)   4536       1 2829308 *
 26608    2.6  0.3  0.0  chr5              11645279 11648405 (60851971) C Helitron-1N4_DR   RC/Helitron            (45)   3135       1 2829309 *
 27087    2.4  0.0  1.2  chr5              11648386 11651622 (60848754) C Helitron-1N4_DR   RC/Helitron             (0)   3180       1 2829310  
 25589    5.1  0.3  0.5  chr5              11651603 11654902 (60845474) C Helitron-1N4_DR   RC/Helitron             (0)   3180       1 2829311 *
 26008    3.7  0.2  0.1  chr5              11654875 11658019 (60842357) C Helitron-1N4_DR   RC/Helitron            (45)   3135       1 2829312  
   225   12.5  0.0  0.0  chr5              11657986 11658025 (60842351) C Helitron-4_DR     RC/Helitron         (25056)   6812    6773 2829313 *
 22505    6.1  4.1  0.5  chr5              11658006 11661043 (60839333) C Helitron-1N4_DR   RC/Helitron            (54)   3126       1 2829314  
   219   10.9  6.1  2.9  chr5              11661002 11661067 (60839309) + L1-11_DR          LINE/L1                6185   6252  (1072) 2829315 *
   266   16.2  0.0  0.0  chr5              11661024 11661128 (60839248) + (TTA)n            Simple_repeat             1    105     (0) 2829316  
   443   14.4  4.6 32.8  chr5              11661222 11661480 (60838896) C L2-1B_DR          LINE/L2                 (3)   1005     802 2829317  
   262    8.1  0.0  0.0  chr5              11662009 11662045 (60838331) + EnSpm-N21_DR      DNA/CMC-EnSpm            66    102   (377) 2829318  
   896   16.2  0.0 17.6  chr5              11662054 11662300 (60838076) C Kolobok-N1_DR     DNA/Kolobok-T2?       (533)    266      57 2829319  
   277   15.2 24.1  0.0  chr5              11662305 11662383 (60837993) + ANGEL             DNA/Kolobok               1     98   (211) 2829320  
   369   15.8  8.5  0.0  chr5              11662465 11662546 (60837830) + ANGEL             DNA/Kolobok             219    307     (2) 2829321  
   237   21.5  1.1 15.8  chr5              11662466 11662559 (60837817) C Helitron-2_DR     RC/Helitron         (19411)   8001    7920 2829322 *
   316   19.8  6.8  2.2  chr5              11662505 11662588 (60837788) C EnSpm-17_DR       DNA/CMC-EnSpm        (6523)   2753    2666 2829323  
   425    9.9  7.7  5.0  chr5              11662589 11662705 (60837671) C EnSpm-N16_DR      DNA/CMC-EnSpm           (0)    202      83 2829324  
   215   18.5  7.1  7.1  chr5              11662607 11662746 (60837630) C DNA9-3_DR         DNA/MULE-MuDR?        (845)  10534   10395 2829325 *
  3093    9.6  8.6  0.9  chr5              11662719 11663231 (60837145) C Kolobok-N16B_DR   DNA/Kolobok?          (268)    875     324 2829326  
  2113   15.7  5.3 15.6  chr5              11663233 11663950 (60836426) + Gypsy-243_DR-LTR  LTR/Gypsy                 1    654    (96) 2829327  
   462   15.1  6.5  0.0  chr5              11664095 11664187 (60836189) + Gypsy-243_DR-LTR  LTR/Gypsy               652    750     (0) 2829327  
  1826   10.1 12.2  0.0  chr5              11664199 11664484 (60835892) C Kolobok-N16B_DR   DNA/Kolobok?          (822)    321       1 2829326  
   298   12.3  3.5  0.0  chr5              11664485 11664540 (60835836) C EnSpm-N16_DR      DNA/CMC-EnSpm         (122)     80      23 2829324  
   445   19.5  0.0  0.0  chr5              11665422 11665436 (60834940) + DNA8-25_DR        DNA                     839    853  (3114) 2829328  
   876   10.1 23.5  0.0  chr5              11665437 11665615 (60834761) + TC1DR2            DNA/TcMar-Tc1             2    222   (654) 2829329  
   613    9.0  0.0  2.2  chr5              11665614 11665704 (60834672) + TC1DR2            DNA/TcMar-Tc1           355    443   (433) 2829330 *
   269    8.3  0.0  0.0  chr5              11665722 11665757 (60834619) + TC1DR2            DNA/TcMar-Tc1           797    832    (44) 2829331  
   471   20.4  2.6  7.1  chr5              11665858 11666086 (60834290) C EnSpm-N26B_DR     DNA/CMC-EnSpm           (0)    221     168 2829332  
   276   25.4  3.3  2.5  chr5              11666087 11666207 (60834169) + EnSpm-N26_DR      DNA/CMC-EnSpm            20    141   (472) 2829333  
   471   20.4  2.6  7.1  chr5              11666208 11666519 (60833857) C EnSpm-N26B_DR     DNA/CMC-EnSpm           (0)    167      95 2829332  
   273   10.9  0.0  2.2  chr5              11666480 11666526 (60833850) + EnSpm-N26B_DR     DNA/CMC-EnSpm            14     59   (162) 2829334 *
   392   20.1  0.8  7.5  chr5              11666491 11666667 (60833709) C EnSpm-N26B_DR     DNA/CMC-EnSpm           (8)    213     100 2829335  
   263    6.8  2.2  2.2  chr5              11666632 11666676 (60833700) + EnSpm-N26B_DR     DNA/CMC-EnSpm            12     56   (165) 2829336 *
   345   21.6  6.3  2.9  chr5              11666682 11666951 (60833425) C EnSpm-N26B_DR     DNA/CMC-EnSpm           (9)    212      98 2829337  
   248   26.9 12.5  2.7  chr5              11666812 11666979 (60833397) + EnSpm-N26B_DR     DNA/CMC-EnSpm             9    192    (29) 2829338 *
   375   19.2  0.0  2.6  chr5              11666923 11667002 (60833374) C EnSpm-N26B_DR     DNA/CMC-EnSpm          (19)    202     125 2829339  
   333   20.4  1.5  3.2  chr5              11666974 11667096 (60833280) C EnSpm-N26B_DR     DNA/CMC-EnSpm          (19)    202      94 2829340 *
   237   16.7  1.6  3.3  chr5              11667059 11667120 (60833256) + EnSpm-N26B_DR     DNA/CMC-EnSpm             8     68   (153) 2829341 *
   249   21.9  6.8  1.3  chr5              11667076 11667149 (60833227) C EnSpm-N26B_DR     DNA/CMC-EnSpm          (19)    202     125 2829342 *
   344   22.8  4.0  2.9  chr5              11667121 11667348 (60833028) C EnSpm-N26B_DR     DNA/CMC-EnSpm          (19)    202     100 2829343  
   208   22.4  0.0  3.5  chr5              11667360 11667419 (60832957) C EnSpm-N26B_DR     DNA/CMC-EnSpm          (14)    207     150 2829340  
   357   11.8  0.0 13.0  chr5              11667525 11667602 (60832774) + EnSpm-N26B_DR     DNA/CMC-EnSpm           153    221     (0) 2829344  
   696   19.3 13.8  0.0  chr5              11668151 11668331 (60832045) + Merlin-N1_DR      DNA/Merlin                2    207   (162) 2829345  
   236   18.6  0.0  0.0  chr5              11668337 11668379 (60831997) C Crypton-N1_DR     DNA/Crypton-A         (441)     43       1 2829346  
   824   17.4  7.7  7.3  chr5              11668407 11668679 (60831697) + Crypton-N1_DR     DNA/Crypton-A           211    484     (0) 2829347  
  7900    1.9  4.2  0.2  chr5              11668838 11669781 (60830595) + hAT-N30_DR        DNA/hAT-Ac                1    982     (0) 2829348  
  1504    2.2  7.1  0.0  chr5              11669823 11670004 (60830372) + hAT-N4C_DR        DNA/hAT-Charlie           1    195     (0) 2829349  
  2816    5.9  7.5  1.4  chr5              11671155 11671558 (60828818) + DNA-4-5_DR        DNA                       1    429   (498) 2829350  
  2476    6.3  5.9  2.2  chr5              11671559 11671913 (60828463) + SINE2-3_DR        SINE/tRNA-V-RTE           1    368     (0) 2829351  
   302   27.8  5.4  4.9  chr5              11671741 11671944 (60828432) + CryptonV-N5_DR    DNA/Crypton-V          5137   5278 (19259) 2829352 *
  2821    5.1 16.5  0.0  chr5              11671898 11672345 (60828031) + DNA-4-5_DR        DNA                     406    927     (0) 2829353  
   318   18.5 12.7  9.7  chr5              11672381 11672530 (60827846) C EnSpm-8_DR        DNA/CMC-EnSpm        (1488)   7953    7800 2829354 *
   531   12.1 19.1  1.4  chr5              11672406 11672531 (60827845) C ANGEL             DNA/Kolobok            (25)    284     137 2829355  
   360   20.0 23.1  0.0  chr5              11672532 11672565 (60827811) C DNA7-N1_DR        DNA/Zisupton         (2126)   8291    8095 2829356 *
   659   13.1  0.0  0.9  chr5              11672538 11672645 (60827731) C DNA-6-N2_DR       DNA                  (1444)   3612    3506 2829357 *
   792    3.2  0.0  0.0  chr5              11672552 11672645 (60827731) C hAT-N137_DR       DNA/hAT-Ac            (870)   2701    2608 2829358  
   704   13.8  1.6  4.0  chr5              11672646 11672679 (60827697) C EnSpm-6N1_DR      DNA/CMC-EnSpm        (2830)   6406    6282 2829359 *
   769   13.8  0.8  0.0  chr5              11672666 11672795 (60827581) + CryptonV-2_DR     DNA/Crypton-V         11090  11220 (10591) 2829360 *
  3784    9.5  1.3  0.9  chr5              11672795 11673336 (60827040) C Kolobok-N2_DR     DNA/Kolobok-T2        (825)    546       3 2829361  
   925   30.0  3.5  0.0  chr5              11673407 11673719 (60826657) + L2-2_DRe          LINE/L2                2986   3309   (929) 2829362 *
  1039   10.9 15.5  0.0  chr5              11673715 11673888 (60826488) C SINE3-1           SINE/5S-Deu-L2          (0)    590     390 2829363 *
  3954   14.6  2.4  3.1  chr5              11673886 11674607 (60825769) + DNA-1-11_DR       DNA                       1    717     (7) 2829364  
  5154    8.0  9.4  0.1  chr5              11674620 11675459 (60824917) + DNA8-4A_DR        DNA/hAT-Charlie           1    918     (1) 2829365  
   714   10.5  5.7  0.0  chr5              11675465 11675569 (60824807) C SINE3-1           SINE/5S-Deu-L2        (259)    331     221 2829363  
  1203   13.5  3.4  0.0  chr5              11675617 11675823 (60824553) C DNA-8-22_DR       DNA/hAT-Ac              (0)   1434    1221 2829366  
   904   18.0 29.6  0.2  chr5              11675850 11676183 (60824193) + DNA-6-N1_DR       DNA                       3    434   (274) 2829367  
  3219    4.6  1.3  0.0  chr5              11676215 11676602 (60823774) + HarbingerN6_DR    DNA/PIF-Harbinger         1    393     (0) 2829368  
   971   14.2 17.1  0.7  chr5              11676610 11676843 (60823533) + DNA-6-N1_DR       DNA                     437    708     (0) 2829369  
   617    8.3  1.0  1.0  chr5              11676917 11677013 (60823363) + L2-1B_DR          LINE/L2                 910   1006     (2) 2829370  
   216   24.0  0.0  0.0  chr5              11677028 11677077 (60823299) + L2-2_DRe          LINE/L2                3454   3503   (735) 2829362  
  9573    3.4  3.7  0.2  chr5              11677081 11678246 (60822130) C Harbinger-4N1C_DR DNA/PIF-Harbinger       (0)   1206       1 2829371  
   288   20.0  1.5  0.0  chr5              11678247 11678305 (60822071) + L2-2_DRe          LINE/L2                3503   3562   (676) 2829362  
  2345    9.3  9.6  0.0  chr5              11679224 11679587 (60820789) C HARBINGERN2B_DR   DNA/PIF-Harbinger       (0)    799     401 2829372  
   241   18.6  3.3  3.3  chr5              11679561 11679621 (60820755) C HARBINGERN2C_DR   DNA/PIF-Harbinger     (570)    373     313 2829373 *
  1109   16.4 21.8  1.9  chr5              11679621 11679926 (60820450) + TDR13D            DNA                     376    723    (39) 2829374  
   663   15.9 13.8  0.0  chr5              11679918 11680055 (60820321) C DNA8-17_DR        DNA/hAT-Tip100        (360)   1453    1297 2829375 *
   619   23.3 10.0  2.1  chr5              11680056 11680097 (60820279) + EnSpm-6N1_DR      DNA/CMC-EnSpm          3676   3869  (5367) 2829376  
   204   14.2  0.0  4.3  chr5              11680316 11680411 (60819965) + A-rich            Low_complexity            1     92     (0) 2829377 *
   439   22.1  5.0 10.4  chr5              11680393 11680414 (60819962) + DNAX-23_DR        DNA                    9260   9272  (2529) 2829378  
  2716    4.5  3.3  2.2  chr5              11680415 11680778 (60819598) + SINE2-3_DR        SINE/tRNA-V-RTE           1    368     (0) 2829379  
   632   18.8  6.6  2.9  chr5              11680608 11680804 (60819572) C MuDR-2_DR         DNA/MULE-MuDR        (4894)  19039   18836 2829380 *
   935   12.8  4.5  3.9  chr5              11680646 11680824 (60819552) + HATN17_DR         DNA/hAT-Tip100          345    524  (1023) 2829381  
   491   20.9  0.0  0.9  chr5              11681426 11681541 (60818835) + EnSpm-8_DR        DNA/CMC-EnSpm          8336   8450   (991) 2829382  
   384   23.4  1.0 17.4  chr5              11681427 11681441 (60818935) + DNA2-7_DR         DNA                    4299   4323  (5327) 2829383 *
   558   14.4  0.0  1.9  chr5              11681442 11681547 (60818829) + ANGEL             DNA/Kolobok               1    104   (205) 2829384  
   384   23.4  1.0 17.4  chr5              11681548 11681633 (60818743) + DNA2-7_DR         DNA                    4324   4476  (5174) 2829383 *
   569   16.9  0.0  0.0  chr5              11681556 11681638 (60818738) + DIRS-1E-LTR_DR    LTR/Ngaro               209    291   (399) 2829385  
  1184   17.1  3.6  0.4  chr5              11681717 11681963 (60818413) + Merlin-N3_DR      DNA/Merlin                1    255     (0) 2829386  
   294   23.3  0.0  0.0  chr5              11681964 11682036 (60818340) C hAT-N182_DR       DNA/hAT-Ac           (1069)    891     819 2829387  
  1528   11.5  3.9  2.3  chr5              11682442 11682699 (60817677) + DIRS-4N1-LTR_DR   LTR/Ngaro                93    354     (0) 2829388  
   223   14.5 10.1  2.2  chr5              11682700 11682857 (60817519) C EnSpm-N37_DR      DNA/CMC-EnSpm        (2224)   4423    4253 2829389 *
   406   19.7  0.5  1.6  chr5              11682716 11682901 (60817475) C L1-53_DR          LINE/L1              (4637)   1809    1626 2829390  
   321   20.8  2.0  4.6  chr5              11682727 11682759 (60817617) + Kolobok-4_DR      DNA/Kolobok-T2         4930   5170  (1461) 2829391 *
   925   20.7  0.0  2.9  chr5              11682760 11682973 (60817403) + ZFERV-2-I_DR      LTR/ERV1                675    882  (9682) 2829392 *
   968    1.6 12.5  0.0  chr5              11682784 11682967 (60817409) + DNA8-25_DR        DNA                     630    836  (3131) 2829393  
   489   29.5  0.8  1.6  chr5              11682968 11683031 (60817345) C Zisupton-6_DR     DNA/Zisupton        (12722)   9394    9149 2829394  
  1812   10.7  9.3  0.0  chr5              11683155 11683445 (60816931) C DNA13TA1_DR       DNA/TcMar-Tc1           (0)    318       1 2829395  
   304   13.6  1.7  0.0  chr5              11683489 11683547 (60816829) + Helitron-N3_DR    RC/Helitron            1521   1580  (1436) 2829396  
  5030   13.5  2.5  7.1  chr5              11683548 11684630 (60815746) C Merlin-1_DR       DNA/Merlin           (7767)   2760    1680 2829397  
   792    9.1  5.8  0.0  chr5              11684788 11684908 (60815468) C SINE2-5_DR        SINE/tRNA-V-RTE       (154)    128       1 2829398  
   686   16.2  6.3  0.7  chr5              11684909 11684930 (60815446) + DNA-8-9_DR        DNA/hAT-Ac             2304   2454  (1265) 2829399  
   606   13.9  8.2  0.0  chr5              11685120 11685241 (60815135) + DNA-TA-2_DR       DNA/CMC-EnSpm             1    132    (64) 2829400  
  2347    7.7  7.6  0.8  chr5              11685242 11685582 (60814794) + DNA6-6_DR         DNA                    4194   4557  (6724) 2829401  
   768   12.3 10.7  3.3  chr5              11685449 11685616 (60814760) + CryptonV-N1_DR    DNA/Crypton-V          7971   8150  (1901) 2829402 *
   352   10.0  5.7  0.0  chr5              11685578 11685647 (60814729) + DNA-TA-2_DR       DNA/CMC-EnSpm           118    191     (5) 2829403 *
   221   11.4  2.9  0.0  chr5              11685947 11685981 (60814395) + piggyBac-N13_DR   DNA/PiggyBac            649    684   (201) 2829404  
   398   27.5  2.6  1.0  chr5              11686098 11686288 (60814088) C L1-82_DR          LINE/L1               (201)   5809    5616 2829405 *
  1033   10.2  1.0  5.8  chr5              11686104 11686134 (60814242) C EnSpm-N48_DR      DNA/CMC-EnSpm         (415)   2115    1820 2829406  
  1247   12.1  0.0 15.0  chr5              11686135 11686387 (60813989) C Zisupton-6_DR     DNA/Zisupton        (20802)   1314    1095 2829407  
   505   21.6  2.9  4.1  chr5              11686264 11686281 (60814095) + EnSpm-N2_DR       DNA/CMC-EnSpm          2705   2801  (1214) 2829408 *
   738   13.9  0.0  0.0  chr5              11686282 11686432 (60813944) + Helitron-4_DR     RC/Helitron           13402  13552 (18316) 2829409 *
  1033   10.2  1.0  5.8  chr5              11686388 11686405 (60813971) C EnSpm-N48_DR      DNA/CMC-EnSpm         (415)   1819    1624 2829406  
   505   21.6  2.9  4.1  chr5              11686433 11686490 (60813886) + EnSpm-N2_DR       DNA/CMC-EnSpm          2802   3141   (874) 2829408  
   242   13.6  0.0  2.3  chr5              11686451 11686495 (60813881) + hAT-N202_DR       DNA/hAT-Tip100          488    531  (1354) 2829410 *
   223   19.5  9.9  9.9  chr5              11686476 11686497 (60813879) + Mariner-N27_DR    DNA/TcMar-ISRm11        442    532   (654) 2829411 *
   407    8.7 13.0  0.0  chr5              11686498 11686566 (60813810) + DNA-2-29_DR       DNA                       3     80    (52) 2829412  
   278   12.7 28.2  0.0  chr5              11686524 11686594 (60813782) + Zisupton-6_DR     DNA/Zisupton           9523   9613 (12503) 2829413 *
  1303   16.0  2.1  5.8  chr5              11686677 11686961 (60813415) + Gypsy-213_DR-LTR  LTR/Gypsy                 1    275   (197) 2829414  
   317   11.1  0.0  0.0  chr5              11686970 11687014 (60813362) + hAT-N154_DR       DNA/hAT-Tip100           29     73  (1322) 2829415 *
   324   11.3  8.1  0.0  chr5              11687010 11687025 (60813351) + Helitron-N3_DR    RC/Helitron            1510   1562  (1454) 2829416  
   330    4.3  0.0  0.0  chr5              11687026 11687071 (60813305) C Merlin-1_DR       DNA/Merlin           (8329)   2198    2153 2829397  
   254   28.1  0.9  5.0  chr5              11687027 11687049 (60813327) C Zisupton-6_DR     DNA/Zisupton        (12885)   9231    9213 2829417 *
  3891    5.6  2.8  0.2  chr5              11687050 11687582 (60812794) C Mariner-N38_DR    DNA/TcMar-Tc1           (0)    547       1 2829418  
   428   23.2  0.8  0.8  chr5              11687477 11687602 (60812774) + Helitron-N3B_DR   RC/Helitron            5564   5689   (915) 2829419 *
   478   10.7  0.1 18.0  chr5              11687489 11687617 (60812759) + EnSpm-N2_DR       DNA/CMC-EnSpm          3065   3153   (862) 2829420 *
   780    7.4  0.5 27.8  chr5              11687584 11687789 (60812587) + hAT-N154_DR       DNA/hAT-Tip100           74    235  (1160) 2829421 *
  1070   16.6  9.3  2.3  chr5              11687786 11688031 (60812345) + EnSpm-4_DR        DNA/CMC-EnSpm          2381   2643  (6397) 2829422  
  2710    7.6 25.1  0.5  chr5              11688170 11688698 (60811678) C hAT-N102B_DR      DNA/hAT-Tip100          (0)    907     249 2829423  
  1542    4.6 17.6  0.0  chr5              11688705 11688920 (60811456) C HATN8_DR          DNA/Zisupton            (0)    255       2 2829424  
  1221   10.1 12.1  0.0  chr5              11688943 11689140 (60811236) C hAT-N102B_DR      DNA/hAT-Tip100        (685)    222       1 2829423  
   247   17.5 19.3  0.0  chr5              11689917 11689973 (60810403) + DNA-8-28_DR       DNA/hAT-Tip100?           1     68   (514) 2829425  
   968   17.6  0.5  5.1  chr5              11689979 11690164 (60810212) + DNA-X-2_DR        DNA                     637    814     (2) 2829426  
  5592    2.8  0.4  0.1  chr5              11690165 11690842 (60809534) C Gypsy148-LTR_DR   LTR/Gypsy              (28)    680       1 2829427  
   502   21.5 34.0  0.3  chr5              11690843 11691098 (60809278) C DNA9TA1_DR        DNA/CMC-EnSpm        (2006)   1327     986 2829428 *
   722   21.5 14.9  0.0  chr5              11690920 11691133 (60809243) C hAT-N157_DR       DNA/hAT-Ac            (835)    722     477 2829429  
  1806    7.9  1.8  1.1  chr5              11691373 11691653 (60808723) C EnSpm-N3C_DR      DNA/CMC-EnSpm           (0)    283       1 2829430  
  1124   11.9  4.1  0.5  chr5              11691816 11692009 (60808367) C DNA-8-22_DR       DNA/hAT?              (578)    856     657 2829431  
  1565    5.4 53.9  0.0  chr5              11692028 11692363 (60808013) + DNA-1-3_DR        DNA/PIF-Harbinger       158    674   (163) 2829432  
   246   15.6  2.2  0.0  chr5              11692327 11692371 (60808005) C DNA-X-5_DR        DNA/hAT               (780)    441     396 2829433 *
   475   15.1 16.8  1.7  chr5              11692362 11692461 (60807915) + DNA-8-22_DR       DNA/hAT-Ac              142    256  (1178) 2829434  
   212    7.1  0.0  0.0  chr5              11692462 11692489 (60807887) + DNA-1-3_DR        DNA/PIF-Harbinger         1     28   (809) 2829435 *
  2245    7.3 39.0  0.7  chr5              11692486 11692982 (60807394) C DNA-8-29_DR       DNA/hAT-Tip100        (296)    724      39 2829436  
   245   11.4  0.0  0.0  chr5              11693001 11693035 (60807341) C DNA-8-22_DR       DNA/hAT?             (1190)    244     209 2829431  
   288   27.7  0.0  0.0  chr5              11693608 11693690 (60806686) + Crypton-N1_DR     DNA/Crypton-A             2     84   (400) 2829437  
  4928    9.6  6.5  1.5  chr5              11693726 11694507 (60805869) C TDR2              DNA/TcMar-Tc1         (113)    824       4 2829438  
  1036    5.7  0.7  0.0  chr5              11694646 11694785 (60805591) + DNA15TA1_DR       DNA/CMC-EnSpm             1    141   (301) 2829439 *
  1500   10.5 13.5  0.7  chr5              11694774 11695032 (60805344) + Merlin-2_DR       DNA/Merlin             6496   6787  (7134) 2829440 *
  2255    6.6  1.6  0.0  chr5              11695023 11695327 (60805049) + DNA15TA1_DR       DNA/CMC-EnSpm           133    442     (0) 2829441  
   359   21.8  2.2  2.2  chr5              11695611 11695746 (60804630) + hAT-N36_DR        DNA/hAT                 134    269  (1471) 2829442  
   279   21.8  6.6  2.8  chr5              11695634 11695770 (60804606) C Zisupton-7_DR     DNA/Zisupton        (16113)    969     828 2829443 *
   323    9.8  5.3  3.1  chr5              11695692 11695786 (60804590) C DNA-TA-4_DR       DNA/TcMar            (8317)   1478    1382 2829444  
  2309   13.0  8.3  0.7  chr5              11696506 11696924 (60803452) C Kolobok-4N1_DR    DNA/Kolobok-T2        (753)    916     466 2829445  
   660   24.9  0.3 14.9  chr5              11696927 11697704 (60802672) + (TGGA)n           Simple_repeat             1    664     (0) 2829446 *
  3965    4.8  0.4  0.8  chr5              11697702 11698204 (60802172) C SINE3-1           SINE/5S-Deu-L2          (2)    588      88 2829447  
   783   30.4  0.7  8.2  chr5              11698217 11699131 (60801245) + (TGGA)n           Simple_repeat             1    934     (0) 2829448  
   359   21.5  1.1  2.1  chr5              11699132 11699152 (60801224) C Ginger1-N1_DR     DNA/Ginger-1         (2218)    440     348 2829449  
   420   11.0  1.4  0.0  chr5              11699153 11699225 (60801151) + (CAGA)n           Simple_repeat             3     76     (0) 2829450  
   602   10.9  1.1  0.0  chr5              11699872 11699963 (60800413) C EnSpm-N21_DR      DNA/CMC-EnSpm          (96)    383     291 2829451  
  1782    8.3  1.6  0.0  chr5              11699964 11700204 (60800172) C TC1DR3            DNA/TcMar-Tc1           (0)   1225     981 2829452  
   610   10.8  0.0  2.1  chr5              11700205 11700299 (60800077) + HARBINGER3NB_DR   DNA/PIF-Harbinger         1     93  (1175) 2829453 *
  2726    6.9  1.0  2.9  chr5              11700290 11700676 (60799700) + DNA6-6_DR         DNA                    4183   4562  (6719) 2829454  
   312   23.8  2.9  1.9  chr5              11700586 11700688 (60799688) + CryptonV-N5_DR    DNA/Crypton-V          5457   5560 (18977) 2829455 *
  1498   13.7  1.0  1.2  chr5              11700665 11700972 (60799404) + HARBINGER3NB_DR   DNA/PIF-Harbinger        80    391   (753) 2829456 *
  1695    7.8  2.6  0.0  chr5              11700972 11701201 (60799175) + Harbinger3_DR     DNA/PIF-Harbinger      3285   3520    (79) 2829457  
   578    4.8 10.7  0.0  chr5              11701229 11701312 (60799064) C TC1DR3            DNA/TcMar-Tc1         (244)    981     889 2829452  
  1236   15.3  1.4 13.8  chr5              11701324 11701680 (60798696) C Gypsy50-LTR_DR    LTR/Gypsy              (35)    318       1 2829458  
   601    5.4 27.4  1.4  chr5              11701681 11701792 (60798584) C TC1DR3            DNA/TcMar-Tc1         (325)    900     760 2829452 *
  2759    5.3  0.6  0.0  chr5              11701791 11702130 (60798246) C TC1DR3            DNA/TcMar-Tc1         (883)    342       1 2829452  
   211   16.4 12.7  0.0  chr5              11702101 11702155 (60798221) + Merlin-2_DR       DNA/Merlin             4872   4933  (8988) 2829459 *
  1167   19.0  1.0  7.3  chr5              11702131 11702437 (60797939) C EnSpm-N21_DR      DNA/CMC-EnSpm         (187)    292       4 2829451  
   200   14.1  0.0  9.3  chr5              11702816 11702862 (60797514) C L1-15_DR          LINE/L1-Tx1             (5)   5519    5477 2829460  
   289   19.6  6.4  2.0  chr5              11703244 11703337 (60797039) C Helitron-N5B_DR   RC/Helitron           (787)    860     763 2829461  
   865   19.6  0.2  9.8  chr5              11703377 11703900 (60796476) + (TGGA)n           Simple_repeat             1    921   (602) 2829462  
   338   25.7  8.5  4.9  chr5              11703901 11704237 (60796139) + Polinton-4_DR     DNA/Maverick          12413  12695  (7592) 2829463  
   865   19.6  0.2  9.8  chr5              11704238 11704364 (60796012) + (TGGA)n           Simple_repeat           922   1143   (380) 2829462  
   623   25.3  6.2  5.2  chr5              11704365 11704849 (60795527) + Polinton-4_DR     DNA/Maverick          12409  12696  (7591) 2829464  
   865   19.6  0.2  9.8  chr5              11704850 11705061 (60795315) + (TGGA)n           Simple_repeat          1144   1523     (0) 2829462  
  1193   11.8  0.0  0.0  chr5              11705141 11705363 (60795013) + (CAGA)n           Simple_repeat             1    456   (135) 2829465  
   546   26.4  9.6  0.4  chr5              11705434 11705644 (60794732) + Polinton-4_DR     DNA/Maverick          12401  12700  (7584) 2829466  
   627    5.0  1.0  0.0  chr5              11705645 11705744 (60794632) C MOSAT_DR          Satellite             (888)   1199    1099 2829467 *
  1193   11.8  0.0  0.0  chr5              11705668 11705731 (60794645) + (CAGA)n           Simple_repeat           457    591     (0) 2829465  
   724   17.9  8.7 11.4  chr5              11706375 11706626 (60793750) + DNAX-25B_DR       DNA/Zisupton           2236   2481  (1057) 2829468 *
  2116    9.1 11.4  0.8  chr5              11706425 11706756 (60793620) + HE1_DR1           SINE/tRNA-V-RTE           6    372    (30) 2829469  
   692   17.1  2.8  1.4  chr5              11706630 11706771 (60793605) C DNA9-6_DR         DNA                  (3290)   4594    4451 2829470 *
   385   18.0  2.2 14.8  chr5              11706998 11707134 (60793242) C Kolobok-N13_DR    DNA                    (32)    427     306 2829471  
   483   16.0 16.8  0.0  chr5              11707145 11707263 (60793113) + HarbingerN1_DR    DNA/PIF-Harbinger         1    139   (511) 2829472  
   369    9.8  0.0  0.0  chr5              11707269 11707319 (60793057) + hAT-N45C_DR       DNA/hAT?               1016   1066   (171) 2829473  
  6270    3.2  9.1  3.2  chr5              11707326 11708202 (60792174) C HATN11_DR         DNA/hAT-hobo            (0)    927       1 2829474  
   587   11.6  3.2  0.0  chr5              11708206 11708300 (60792076) C DNA-1-5_DR        DNA                   (249)    499     402 2829475  
   636   21.3  0.0  0.7  chr5              11708302 11708438 (60791938) C Kolobok-N13_DR    DNA                   (323)    136       1 2829471  
   317    8.7  2.2  0.0  chr5              11708480 11708525 (60791851) C LOOPERN4B_DR      DNA/PiggyBac            (2)    509     463 2829476  
  1710   10.3  3.6  0.0  chr5              11708559 11708810 (60791566) + LOOPERN4B_DR      DNA/Kolobok-T2          189    449    (54) 2829477  
  1675   10.3  0.8  0.4  chr5              11708826 11709068 (60791308) C Mariner-N7_DR     DNA/TcMar              (17)    244       1 2829478  
   340    7.2  1.7  5.3  chr5              11709069 11709127 (60791249) C LOOPERN4B_DR      DNA/PiggyBac          (450)     61       5 2829476  
   218   12.3  1.8  0.0  chr5              11709182 11709235 (60791141) C hAT-33N1_DR       DNA/hAT-Charlie       (224)    970     916 2829479  
  1069   10.1  6.7  1.1  chr5              11709236 11709415 (60790961) + DNA-8-28_DR       DNA/hAT-Tip100?           1    190   (392) 2829480  
   805    2.9  0.9  3.8  chr5              11709426 11709534 (60790842) + Rex1-40_DRe       LINE/Rex-Babar         3215   3320    (29) 2829481  
   593   13.1  0.0  0.0  chr5              11709526 11709624 (60790752) + DNA-8-28_DR       DNA/hAT-Tip100?         186    284   (298) 2829482 *
   358   12.1  0.0  3.0  chr5              11710364 11710431 (60789945) C EnSpm-N23_DR      DNA/CMC-EnSpm           (1)    637     572 2829483  
  7397    8.2  9.1  0.2  chr5              11710438 11711516 (60788860) C TC1DR3            DNA/TcMar-Tc1          (48)   1177       3 2829484  
  1054   13.8  2.0  3.1  chr5              11711529 11711723 (60788653) + TZF28C            DNA/TcMar-Tc1          1437   1629     (0) 2829485  
  5382   12.1  4.5  1.4  chr5              11711751 11712611 (60787765) C hAT-N72_DR        DNA/hAT-hobo?           (0)    890       3 2829486  
   477   26.4  1.8  0.9  chr5              11713303 11713413 (60786963) C LTR-11_DR-LTR     LTR                    (22)    171      60 2829487 *
   491   20.2  0.0  0.0  chr5              11713371 11713454 (60786922) + LTR-11_DR-LTR     LTR                      76    159    (34) 2829488  
   671   20.5  0.0  0.0  chr5              11713456 11713572 (60786804) + LTR-11_DR-LTR     LTR                      71    187     (6) 2829489  
  1025   16.7  1.2  0.6  chr5              11713620 11713788 (60786588) + LTR-11_DR-LTR     LTR                       1    170    (23) 2829490  
  1081   16.9  2.1  0.5  chr5              11713837 11714026 (60786350) + LTR-11_DR-LTR     LTR                       1    193     (0) 2829491  
  1123   14.9  1.2  0.6  chr5              11714071 11714239 (60786137) + LTR-11_DR-LTR     LTR                       1    170    (23) 2829492  
   944   19.0  3.9  1.1  chr5              11714288 11714468 (60785908) + LTR-11_DR-LTR     LTR                       2    187     (6) 2829493  
   859   18.4  5.2  0.6  chr5              11714514 11714666 (60785710) + LTR-11_DR-LTR     LTR                       1    160    (33) 2829494  
  1098   16.8  0.0  1.1  chr5              11714718 11714898 (60785478) + LTR-11_DR-LTR     LTR                       3    181    (12) 2829495  
   291   21.2  8.2  5.1  chr5              11715188 11715321 (60785055) C ANGEL             DNA/Kolobok            (71)    238     101 2829496  
  1316   13.8  4.2  2.5  chr5              11715322 11715608 (60784768) C hAT-N177B_DR      DNA/hAT-Tip100          (0)    964     769 2829497  
   587   10.0 18.9  0.8  chr5              11715658 11715768 (60784608) + Harbinger-N28_DR  DNA/PIF-Harbinger       532    662     (0) 2829498  
  2132   10.4 11.6  1.9  chr5              11715921 11716341 (60784035) C EnSpm-N21_DR      DNA/CMC-EnSpm          (18)    461       1 2829499  
   259   29.8  0.0  1.1  chr5              11717270 11717288 (60783088) + L1-60_DR          LINE/L1                 273    290  (5387) 2829500  
  1543    5.1  0.0  0.5  chr5              11717289 11717484 (60782892) C hAT-N4C_DR        DNA/hAT-Charlie         (0)    195       1 2829501  
  1231    6.0  0.0  1.8  chr5              11717483 11717653 (60782723) C hAT-N22C_DR       DNA/hAT-Ac              (3)    691     524 2829502 *
   526   31.4  0.8  8.0  chr5              11717485 11717544 (60782832) + hAT-N127_DR       DNA/hAT-Charlie        5813   6051  (4265) 2829503 *
  3717    7.6  6.7  8.5  chr5              11717672 11718331 (60782045) C hAT-32N1B_DR      DNA/hAT-Charlie         (0)    683      35 2829504  
  3356   15.6  4.4  2.6  chr5              11718351 11718977 (60781399) C hAT-N22B_DR       DNA/hAT-Ac            (254)   1125     488 2829505  
   704    7.3  0.0  0.0  chr5              11718978 11719073 (60781303) + LTR-6_DR          LTR                       1     96   (558) 2829506  
  6475    7.4  1.4  1.2  chr5              11719078 11720016 (60780360) + Gypsy-220_DR-LTR  LTR/Gypsy                 5    945     (0) 2829507  
  3158   11.9  6.4  0.7  chr5              11720017 11720549 (60779827) + LTR-6_DR          LTR                      92    654     (0) 2829506  
  1739   19.1  9.6  0.4  chr5              11720550 11720967 (60779409) C EnSpm-N7_DR       DNA/CMC-EnSpm         (411)   1828    1435 2829508 *
  3393   10.7  8.3  0.5  chr5              11720617 11721180 (60779196) C hAT-N22B_DR       DNA/hAT-Ac            (770)    609       2 2829509  
   291   18.3  0.0  0.0  chr5              11721391 11721450 (60778926) + Gypsy47-LTR_DR    LTR/Gypsy               731    790   (179) 2829510  
  1562    8.6  3.4  0.0  chr5              11721456 11721689 (60778687) C DNA-6-N3_DR       DNA/IS3EU            (1236)    242       1 2829511  
   596    6.1  1.2  0.0  chr5              11721694 11721775 (60778601) C DNA11TA1_DR       DNA/CMC-EnSpm         (106)     97      15 2829512  
   306   22.1  1.9  5.9  chr5              11722527 11722632 (60777744) C hAT-N133_DR       DNA/hAT-Ac            (251)    372     271 2829513 *
   317   34.0  1.9  1.3  chr5              11722564 11722721 (60777655) + EnSpm-N14_DR      DNA/CMC-EnSpm          3490   3648   (932) 2829514 *
   432   16.8  1.7 10.0  chr5              11722610 11722627 (60777749) + CryptonV-N5_DR    DNA/Crypton-V          9129   9238 (15299) 2829515  
   628    4.0  0.0  0.0  chr5              11722628 11722728 (60777648) + Harbinger1_DR     DNA/PIF-Harbinger      2747   2847  (1614) 2829516  
   537   15.9  0.0  0.0  chr5              11722631 11722743 (60777633) C hAT-N70_DR        DNA/hAT?              (687)    638     526 2829517 *
   285   26.4  2.5  0.8  chr5              11722635 11722652 (60777724) C Helitron-2_DR     RC/Helitron         (15564)  11848   11829 2829518 *
  5347    5.1 19.3  0.5  chr5              11722653 11723488 (60776888) + hATN96B_DR        DNA/hAT-Ac                1    915     (2) 2829519  
   436   10.0  3.0  1.0  chr5              11723489 11723558 (60776818) C EnSpm-N42_DR      DNA/CMC-EnSpm         (442)    810     739 2829520 *
   598   20.1  2.4 10.0  chr5              11723475 11723656 (60776720) + DNA8-26_DR        DNA                    1411   1547  (2983) 2829521  
  1613    3.6  0.0  0.5  chr5              11723657 11723852 (60776524) + hAT-N4C_DR        DNA/hAT-Charlie           1    195     (0) 2829522  
   379   34.0  0.0  1.9  chr5              11723667 11723876 (60776500) + EnSpm-N40_DR      DNA/CMC-EnSpm          3216   3421  (1973) 2829523 *
   464   24.4  1.5  3.1  chr5              11723864 11723893 (60776483) C hAT-N117_DR       DNA/hAT-Tip100        (806)   1851    1660 2829524  
   492   18.8  1.8  9.8  chr5              11723894 11724058 (60776318) C EnSpm-6N1_DR      DNA/CMC-EnSpm        (6689)   2547    2395 2829525  
  1588    8.2  5.2  0.0  chr5              11724059 11724289 (60776087) C TDR2              DNA/TcMar-Tc1         (693)    244       2 2829526  
   472   17.8  0.0  3.0  chr5              11724296 11724399 (60775977) C Merlin-N3_DR      DNA/Merlin            (154)    101       1 2829527  
   252   26.2  3.4  5.2  chr5              11724400 11724412 (60775964) + SAT-26_DR         Satellite              1325   1439  (2444) 2829528  
   220   18.7 12.3  9.2  chr5              11724500 11724605 (60775771) + BEL-56_DRe-I      LTR/Pao                6483   6591    (73) 2829529  
   352   25.9  5.5 10.4  chr5              11724910 11725180 (60775196) C Kolobok-N10_DR    DNA/Kolobok            (44)    599     341 2829530  
   615   14.3  2.0  0.0  chr5              11725302 11725399 (60774977) C DNA8-10_DR        DNA/hAT-Ac            (183)   3835    3736 2829531  
   595   15.8 10.4  1.4  chr5              11725400 11725432 (60774944) C SINE2-5_DR        SINE/tRNA-V-RTE         (8)    270     128 2829532 *
  3257    6.6  1.6  0.2  chr5              11725427 11725865 (60774511) + TDR2              DNA/TcMar-Tc1           493    937     (0) 2829533  
   310   30.9  3.0  3.6  chr5              11725991 11726158 (60774218) C Kolobok-N10_DR    DNA/Kolobok           (357)    286     120 2829530  
   585   15.1  4.5  5.9  chr5              11726160 11726314 (60774062) + DNA11TA1B_DR      DNA/CMC-EnSpm             2    154    (49) 2829534  
   328    8.7  0.0  0.0  chr5              11726309 11726354 (60774022) C Harbinger-4N1_DR  DNA/PIF-Harbinger     (675)    346     301 2829535 *
   518   13.6  0.0  0.0  chr5              11726354 11726434 (60773942) C Harbinger-4N1B_DR DNA/PIF-Harbinger    (1018)    145      65 2829536  
  1018   11.8  3.1 10.8  chr5              11726435 11726663 (60773713) + hAT-N59B_DR       DNA/hAT-Tip100          213    425   (425) 2829537  
   581    6.8  0.0  0.0  chr5              11726722 11726794 (60773582) C Harbinger-4N1B_DR DNA/PIF-Harbinger    (1090)     73       1 2829538  
   637   12.6  1.9  0.0  chr5              11728060 11728162 (60772214) + DNA-X-8_DR        DNA                       6    110   (802) 2829539  
  1141    8.8  6.0  0.5  chr5              11728165 11728348 (60772028) C Kolobok-1N2_DR    DNA/Kolobok-T2         (17)    673     480 2829540  
   517   15.2  0.9  6.5  chr5              11728347 11728459 (60771917) + DNA-X-8_DR        DNA                     182    288   (624) 2829541 *
   284    7.2  0.0  8.3  chr5              11729127 11729217 (60771159) + DNA6-6_DR         DNA                    9925  10008  (1273) 2829542 *
   535   22.1  2.9  7.7  chr5              11729143 11729432 (60770944) + EnSpm-N48_DR      DNA/CMC-EnSpm          1715   1958  (1620) 2829543  
   266   15.4  0.9 10.1  chr5              11729218 11729229 (60771147) + hAT-N202_DR       DNA/hAT-Tip100           99    192  (1693) 2829544 *
   417   24.2  0.3  2.8  chr5              11729274 11729622 (60770754) + (TAGA)n           Simple_repeat             1    340     (0) 2829545  
   258   34.6  0.6  1.1  chr5              11729473 11729675 (60770701) + (CAGA)n           Simple_repeat             1    201     (0) 2829546 *
   958   22.2  0.6  8.2  chr5              11729648 11729794 (60770582) + (TAGA)n           Simple_repeat             1    273   (489) 2829547  
   206   21.2 24.0  6.3  chr5              11729795 11730040 (60770336) + Polinton-4_DR     DNA/Maverick          12555  12841  (7446) 2829548  
   958   22.2  0.6  8.2  chr5              11730041 11730192 (60770184) + (TAGA)n           Simple_repeat           274    555   (207) 2829547  
   256   27.2  0.6 10.2  chr5              11730193 11730209 (60770167) + Polinton-4_DR     DNA/Maverick          12539  12583  (7704) 2829549  
   345   23.5  0.8  1.7  chr5              11730210 11730326 (60770050) C Ginger1-N1_DR     DNA/Ginger-1         (2257)    401     286 2829550  
   256   27.2  0.6 10.2  chr5              11730327 11730364 (60770012) + Polinton-4_DR     DNA/Maverick          12584  12695  (7592) 2829549  
   958   22.2  0.6  8.2  chr5              11730365 11730472 (60769904) + (TAGA)n           Simple_repeat           556    762     (0) 2829547 *
  2149   11.9  6.3  0.5  chr5              11730471 11730868 (60769508) C HATN1_DR          DNA/hAT                 (0)    427       7 2829551  
   231   22.1  1.4  4.3  chr5              11730852 11730922 (60769454) C EnSpm-N61_DR      DNA/CMC-EnSpm        (1739)   2394    2326 2829552 *
   243   17.8  6.5  3.1  chr5              11730869 11730961 (60769415) + HAT1_DR           DNA/hAT-Ac              565    660  (2632) 2829553  
   215   13.9  3.0  1.4  chr5              11731155 11731226 (60769150) + hAT-N48B_DR       DNA/hAT-Ac             1470   1539   (283) 2829554 *
   224   15.4  3.0  3.0  chr5              11731174 11731240 (60769136) C BHIKHARI-5-I_DR   LTR/ERV1              (419)   9239    9173 2829555  
   211   17.1  0.0  0.0  chr5              11731481 11731515 (60768861) C BEL-50_DRe-I      LTR/Pao              (3892)   1891    1857 2829556  
 10508    7.0  0.8  1.7  chr5              11731769 11733189 (60767187) + TZF28B            DNA/TcMar-Tc1             1   1408   (206) 2829557  
  7566    7.7  4.5  5.5  chr5              11733187 11734479 (60765897) C piggyBac-N4_DR    DNA/PiggyBac           (42)   1281       2 2829558 *
  2863   10.0 22.5  1.2  chr5              11734480 11735022 (60765354) + Kolobok-N2_DR     DNA/Kolobok-T2          412   1069   (302) 2829559  
   223   11.4  0.0  2.3  chr5              11736197 11736241 (60764135) + ASAT_CY           Satellite               171    214    (48) 2829560 *
   508   11.3  0.0  6.2  chr5              11736235 11736251 (60764125) C DNA9-3_DR         DNA/MULE-MuDR?       (5589)   5790    5711 2829561  
   516    8.8  0.0  0.0  chr5              11736252 11736319 (60764057) C TDR13B            DNA                     (0)    763     696 2829562  
   202   20.2  6.4  5.3  chr5              11736348 11736441 (60763935) + hAT-N114_DR       DNA/hAT-Ac             1080   1174  (1177) 2829563 *
  4267    9.1  9.2  0.3  chr5              11736375 11737035 (60763341) C hAT-N38_DR        DNA/hAT-hAT6          (309)    720       1 2829564  
   207   25.9  1.2  3.7  chr5              11736962 11737045 (60763331) + Kolobok-2_DR      DNA/Kolobok-T2          852    933  (5767) 2829565 *
   442   17.9 19.4  5.7  chr5              11737002 11737126 (60763250) C hAT-N167B_DR      DNA/hAT-Charlie      (1349)    224     134 2829566 *
  1041   18.0  2.0  3.5  chr5              11737114 11737407 (60762969) C CryptonV-N2_DR    DNA/Crypton-V        (5010)  11628   11339 2829567 *
  1768   14.7  8.3  5.6  chr5              11737166 11737620 (60762756) C hAT-N131_DR       DNA/hAT-Ac            (592)   1472    1006 2829568  
  1464   11.5 11.5  0.0  chr5              11737622 11737925 (60762451) + DNA-8-30_DR       DNA/hAT-Ac                1    339   (683) 2829569  
  2010   12.4 13.7  0.8  chr5              11737940 11738362 (60762014) C hAT-N188_DR       DNA/hAT-hAT5          (398)   1570    1094 2829570  
   373   11.5  1.6  0.0  chr5              11738388 11738448 (60761928) C hAT-N188_DR       DNA/hAT-hAT5         (1004)    964     903 2829570 *
  2446   11.0  5.1  4.1  chr5              11738444 11738852 (60761524) + Kolobok-1N1_DR    DNA/Kolobok-T2          564    976   (447) 2829571  
   613    7.5  1.2  0.0  chr5              11738842 11738921 (60761455) C hAT-N131_DR       DNA/hAT-Ac           (1052)   1012     932 2829568 *
  2146   15.6  9.9  6.3  chr5              11739607 11740193 (60760183) + hAT-N126D_DR      DNA/hAT-Ac                1    607     (7) 2829572  
   649   24.6  6.9  3.0  chr5              11740293 11740303 (60760073) C hAT-N133_DR       DNA/hAT-Ac            (259)    364     277 2829573  
   977   17.9  4.8  0.4  chr5              11740304 11740533 (60759843) C Merlin-N3_DR      DNA/Merlin             (15)    240       1 2829574  
   649   24.6  6.9  3.0  chr5              11740534 11740552 (60759824) C hAT-N133_DR       DNA/hAT-Ac            (259)    276      95 2829573  
   493   14.4  1.0  0.0  chr5              11740572 11740668 (60759708) C hAT-N170_DR       DNA/Merlin              (1)    215     118 2829575  
   950   15.5  6.1  5.0  chr5              11740669 11740865 (60759511) + DNA25TWA2_DR      DNA                       1    199   (603) 2829576  
  1849   13.1 10.9  7.5  chr5              11740871 11741364 (60759012) C hAT-N52_DR        DNA/hAT-Ac             (75)    746     237 2829577  
   217   17.6  0.0  0.0  chr5              11741339 11741372 (60759004) C hAT-N142B_DR      DNA/hAT?             (1291)    709     676 2829578 *
   229   15.9  0.0  4.5  chr5              11741394 11741439 (60758937) C hAT-N52B_DR       DNA/hAT-Ac            (537)    146     103 2829579  
  5980   11.9  4.2  7.3  chr5              11742145 11743294 (60757082) C Harbinger-4N1B_DR DNA/PIF-Harbinger      (47)   1116       1 2829580  
   217    8.8  0.0  0.0  chr5              11743811 11743844 (60756532) C Dada-tL_DR        DNA/Dada              (501)   9906    9873 2829581  
   802   18.6  8.2  0.0  chr5              11744597 11744779 (60755597) + Kolobok-N16_DR    DNA/Kolobok?              7    204  (1038) 2829582  
   696   13.2  3.6  3.6  chr5              11744836 11745000 (60755376) C hAT-N120_DR       DNA/hAT-Charlie       (184)    767     603 2829583  
  2775   14.3  8.2  0.6  chr5              11746266 11746764 (60753612) + DNA21TA1_DR       DNA/TcMar-Tc1             1    537     (2) 2829584  
  3130   11.9  5.7  1.8  chr5              11746801 11747341 (60753035) C Rex1-50_DR        LINE/Rex-Babar         (25)   2424    1863 2829585  
   352    6.0  1.9  3.9  chr5              11747456 11747507 (60752869) C hAT-N166_DR       DNA/hAT-hAT5            (0)    540     490 2829586 *
   891   19.9  9.2  2.3  chr5              11747474 11747514 (60752862) C EnSpm-N13_DR      DNA/CMC-EnSpm        (2493)  19656   19591 2829587  
  2084   13.6  9.6  0.6  chr5              11747515 11747972 (60752404) C Mariner-N38_DR    DNA/TcMar-Tc1           (0)    547      49 2829588  
   518   11.9 33.5  0.9  chr5              11747824 11747993 (60752383) + Zisupton-6_DR     DNA/Zisupton           8990   9214 (12902) 2829589 *
   468   22.2  7.6  0.7  chr5              11747970 11748114 (60752262) C hAT-N166_DR       DNA/hAT-hAT5           (86)    454     300 2829586 *
   600    7.5  1.1  1.1  chr5              11748135 11748228 (60752148) C hAT-N166_DR       DNA/hAT-hAT5          (391)    149      56 2829586  
   718   11.0  0.0  0.0  chr5              11748229 11748328 (60752048) C HarbingerN3_DR    DNA/PIF-Harbinger       (0)   1064     965 2829590  
   266   17.6  0.0  0.0  chr5              11748326 11748376 (60752000) C HarbingerN3_DR    DNA/PIF-Harbinger     (759)    305     255 2829591 *
 10465    8.1  8.9  0.3  chr5              11748377 11749944 (60750432) + BHIKHARI-4-LTR_DR LTR/ERV1                  1   1703     (6) 2829592  
   857   13.4 19.5  6.6  chr5              11749936 11749949 (60750427) + CryptonV-N4_DR    DNA/Crypton-V          4391   4484  (9009) 2829593 *
  1540    3.7 18.4  0.0  chr5              11749950 11750166 (60750210) C HarbingerN3_DR    DNA/PIF-Harbinger     (807)    257       1 2829591  
   349    7.0  0.0  0.0  chr5              11750167 11750208 (60750168) C hAT-N166_DR       DNA/hAT-hAT5          (482)     58      17 2829586 *
   857   13.4 19.5  6.6  chr5              11750167 11750191 (60750185) + CryptonV-N4_DR    DNA/Crypton-V          4485   4677  (8816) 2829593  
   357   17.8  3.6  4.5  chr5              11750554 11750665 (60749711) C EnSpm-6N1_DR      DNA/CMC-EnSpm        (2778)   6458    6348 2829594  
   244   18.2  9.2  4.9  chr5              11750588 11750685 (60749691) C TE-X-7_DR         LINE?/Penelope?       (550)    289     188 2829595 *
   552   17.3 24.2  2.8  chr5              11750607 11750784 (60749592) C DNA2-16_DR        DNA                  (9806)   8245    8031 2829596 *
   963   19.7  7.2  5.8  chr5              11750649 11751036 (60749340) C DNA8-10_DR        DNA/hAT-Ac           (2021)   1997    1605 2829597  
   841   15.3  8.3  1.4  chr5              11750923 11751127 (60749249) C Zisupton-6_DR     DNA/Zisupton        (20789)   1327    1109 2829598 *
   684   23.0  0.0  2.2  chr5              11750925 11750938 (60749438) C ZFERV-2-I_DR      LTR/ERV1             (9664)    900     839 2829599 *
   262   23.7  1.0 19.2  chr5              11750984 11751192 (60749184) + Dada-tA_DR        DNA/Dada               8197   8373   (299) 2829600 *
   733   23.7  0.2 45.0  chr5              11751037 11751092 (60749284) C DNA9-3_DR         DNA/MULE-MuDR?       (1631)   9748    9442 2829601  
   684   23.0  0.0  2.2  chr5              11751120 11751151 (60749225) C ZFERV-2-I_DR      LTR/ERV1             (9664)    838     679 2829599  
   433   14.3  0.0  1.3  chr5              11751478 11751555 (60748821) + Mariner-N12_DR    DNA/TcMar-Tc1             2     78   (146) 2829602  
  1516   16.2  6.3  4.6  chr5              11751556 11751918 (60748458) C Copia-11B_DR-LTR  LTR/Gypsy?              (0)    468     100 2829603  
   466   12.2  0.0  2.4  chr5              11751954 11752037 (60748339) + Mariner-N12_DR    DNA/TcMar-Tc1            75    156    (68) 2829604 *
  1280   17.6  2.8  2.8  chr5              11751988 11752309 (60748067) + hAT5-N2_DR        DNA/hAT-hAT5           1221   1542  (1043) 2829605  
  1238   18.9  3.6  5.4  chr5              11751991 11752348 (60748028) C hAT-N164_DR       DNA/hAT-Tip100        (754)   1286     935 2829606 *
  1720   11.9  3.8  1.9  chr5              11752035 11752352 (60748024) + Mariner-N38_DR    DNA/TcMar-Tc1           132    455    (92) 2829607  
   231   27.3  4.3  5.8  chr5              11753393 11753532 (60746844) C hAT-N194_DR       DNA/hAT-Charlie      (1227)    575     438 2829608 *
   668   16.1  0.9  0.0  chr5              11753422 11753533 (60746843) + hAT-N169_DR       DNA/hAT-Ac              829    941   (502) 2829609  
  2532   11.2 11.8  2.9  chr5              11753537 11753987 (60746389) C DNA-X-4_DR        DNA                    (27)   1218     729 2829610  
   200   22.7  3.7 14.3  chr5              11753965 11753993 (60746383) C ENSPM-6_DR        DNA/CMC-EnSpm       (30622)   1994    1897 2829611 *
   464    8.9 12.7  0.0  chr5              11753994 11754072 (60746304) C DNA-X-4_DR        DNA                   (726)    519     431 2829610  
   277   25.4  4.8  5.5  chr5              11754311 11754456 (60745920) C hAT-N194_DR       DNA/hAT-Charlie      (1220)    582     438 2829612 *
   700   14.3  0.9  0.0  chr5              11754346 11754457 (60745919) + hAT-N169_DR       DNA/hAT-Ac              829    941   (502) 2829613  
  2660   11.0  7.7  3.1  chr5              11754461 11754928 (60745448) C DNA-X-4_DR        DNA                    (27)   1218     730 2829614  
   482    8.0  5.3  0.0  chr5              11754940 11755014 (60745362) C DNA-X-4_DR        DNA                   (736)    509     431 2829614  
   715   11.8  1.7 19.7  chr5              11755823 11756055 (60744321) + hAT-N169_DR       DNA/hAT-Ac              186    383  (1060) 2829615  
   230   16.2 11.0  2.2  chr5              11756071 11756152 (60744224) + hAT-N169_DR       DNA/hAT-Ac              137    225  (1218) 2829616 *
  1683   16.0 14.7  1.3  chr5              11756139 11756154 (60744222) + EnSpm-N10_DR      DNA/CMC-EnSpm          3388   3475  (5833) 2829617  
  2309    5.0 13.9  0.0  chr5              11756155 11756477 (60743899) + SINE2-3_DR        SINE/tRNA-V-RTE           1    368     (0) 2829618  
  1683   16.0 14.7  1.3  chr5              11756478 11756533 (60743843) + EnSpm-N10_DR      DNA/CMC-EnSpm          3476   3811  (5497) 2829617  
   321   13.3  0.0  0.0  chr5              11756573 11756617 (60743759) + hAT-N169_DR       DNA/hAT-Ac              729    773   (670) 2829619 *
   397   21.7  1.9 14.4  chr5              11756583 11756738 (60743638) + hAT-28N1_DR       DNA/hAT-Charlie         657    795   (517) 2829620 *
  3116   10.5  2.1  3.2  chr5              11756618 11757097 (60743279) + hAT-N169_DR       DNA/hAT-Ac              934   1408    (35) 2829621  
  1816   18.4 10.9  9.4  chr5              11757105 11757784 (60742592) C CryptonV-1_DR     DNA/Crypton-V        (9208)   8665    7977 2829622  
  2024    9.8  3.9  0.0  chr5              11757791 11758075 (60742301) C EXPANDER1_DR      LINE/RTE-BovB         (339)   3026    2731 2829623  
   287   19.4  2.7  1.4  chr5              11758128 11758200 (60742176) C EnSpm-N27B_DR     DNA/CMC-EnSpm           (1)    172      99 2829624  
   214   16.7  0.0  0.0  chr5              11758304 11758345 (60742031) C ASAT_CY           Satellite               (1)    261     220 2829625  
   273   16.4  3.1  4.8  chr5              11758972 11759035 (60741341) C L1-67_DR          LINE/L1                (30)   5338    5276 2829626  
   454    7.6  0.0  1.5  chr5              11759045 11759111 (60741265) + hAT-N35B_DR       DNA/hAT-Ac             1547   1612     (0) 2829627  
   251   13.5  0.0  0.0  chr5              11759119 11759155 (60741221) C RTEX-2_DR         LINE/RTE-X              (7)   3253    3217 2829628  
   234   16.4  1.8  0.0  chr5              11759156 11759170 (60741206) + HATN15_DR         DNA/hAT-Ac              531    583   (497) 2829629 *
   623    8.5  7.2  9.3  chr5              11759165 11759372 (60741004) C RTEX-2_DR         LINE/RTE-X            (152)   3108    2905 2829628  
   212   11.7  1.8 28.0  chr5              11759306 11759471 (60740905) C DNA-8-24_DR       DNA/hAT-Tip100       (1578)    205      74 2829630 *
   531   11.0  2.2  4.0  chr5              11759324 11759369 (60741007) + DNA-8-29_DR       DNA/hAT-Tip100          760    936    (84) 2829631  
   656    5.2  1.5  0.0  chr5              11759370 11759503 (60740873) C Zisupton-6_DR     DNA/Zisupton         (5537)  16579   16444 2829632 *
   700    3.0  0.0  1.0  chr5              11759398 11759497 (60740879) + DNA6-6_DR         DNA                    7764   7862  (3419) 2829633  
   557   13.7  5.3  1.4  chr5              11759400 11759532 (60740844) + DNA9-3_DR         DNA/MULE-MuDR?         9528   9665  (1714) 2829634 *
  2388    6.3  2.1  0.9  chr5              11759505 11759841 (60740535) + hAT-N34_DR        DNA/hAT-Ac                3    343   (606) 2829635  
  1072   13.0  0.0  1.2  chr5              11759853 11760016 (60740360) + hAT-N34_DR        DNA/hAT-Ac              788    949     (0) 2829636  
   413    9.8  2.1  3.2  chr5              11760017 11760074 (60740302) + Helitron-N3B_DR   RC/Helitron            5079   5135  (1469) 2829637 *
   492   15.1  0.0  0.9  chr5              11759997 11760007 (60740369) C EnSpm-N25_DR      DNA/CMC-EnSpm        (2135)   2551    2447 2829638  
   666    2.1  3.2  0.0  chr5              11760008 11760102 (60740274) C DNA7-N1_DR        DNA/Zisupton         (9134)   1283    1186 2829639  
   552   17.3  1.6  1.6  chr5              11760017 11760145 (60740231) + DNA7-N1_DR        DNA/Zisupton           9238   9366  (1051) 2829640 *
   702   16.1  6.5  0.7  chr5              11760098 11760235 (60740141) + HATN10B_DR        DNA/hAT-Ac              456    601     (7) 2829641  
   485   16.5 11.2  4.9  chr5              11760955 11761088 (60739288) + DNAX-18_DR        DNA/Merlin                9    150   (608) 2829642  
   678   15.5  2.5  3.8  chr5              11761089 11761249 (60739127) + Harbinger-N28_DR  DNA/PIF-Harbinger         1    159   (503) 2829643  
  1853   12.2 33.6  4.5  chr5              11761253 11761844 (60738532) + L1-83_DR          LINE/L1                4855   5611     (0) 2829644  
   731   13.3  1.6  0.8  chr5              11761837 11761957 (60738419) + Harbinger-N28_DR  DNA/PIF-Harbinger       146    267   (395) 2829645 *
   890   11.8  0.1  2.5  chr5              11761946 11762095 (60738281) + Harbinger-N28_DR  DNA/PIF-Harbinger       532    662     (0) 2829646  
   376   11.8 28.1  6.1  chr5              11762096 11762207 (60738169) + DNAX-18_DR        DNA/Merlin              153    292   (466) 2829647 *
   680   12.4 44.1  2.4  chr5              11762109 11762462 (60737914) C DNAX-18_DR        DNA/Merlin            (191)    567      70 2829648  
  3890   14.4  7.9  2.3  chr5              11762476 11763207 (60737169) C TDR13             DNA                     (0)    772       1 2829649  
   276   12.8  0.0  6.4  chr5              11763212 11763261 (60737115) C DNAX-18_DR        DNA/Merlin            (711)     47       1 2829648  
   276   19.1  0.0  3.2  chr5              11763262 11763276 (60737100) C CryptonV-N4_DR    DNA/Crypton-V       (11176)   2317    2255 2829650  
  4991    3.2  0.8  0.2  chr5              11763938 11764555 (60735821) C L1-102_DR         LINE/L1                 (5)   2997    2376 2829651  
   241    9.1  2.3 11.2  chr5              11764550 11764636 (60735740) + CR1-54_DR         LINE/L2                 615    694   (109) 2829652 *
   229    0.0  0.0  0.0  chr5              11764659 11764684 (60735692) C TC1DR3            DNA/TcMar-Tc1         (207)   1018     993 2829653  
  3918   10.2  6.8  0.6  chr5              11764688 11765287 (60735089) + hAT-N162B_DR      DNA/hAT-Charlie          22    658   (167) 2829654  
   745    8.1  0.0  0.0  chr5              11765796 11765894 (60734482) + hAT-N162B_DR      DNA/hAT-Charlie         727    825     (0) 2829655  
  6955    9.0  2.3  0.7  chr5              11765895 11766874 (60733502) C TC1DR3            DNA/TcMar-Tc1         (225)   1000       5 2829656  
   210   24.0  2.0  0.0  chr5              11766849 11766898 (60733478) C DNA8-26_DR        DNA                  (2995)   1535    1485 2829657 *
  4479   13.5  9.5  0.2  chr5              11766870 11767677 (60732699) + DNA6-3_DR         DNA                     529   1411     (0) 2829658  
   303   17.4  0.5  9.6  chr5              11768182 11768460 (60731916) + T-rich            Low_complexity            1    253     (0) 2829659  
   430   15.7 13.3  0.7  chr5              11768965 11769099 (60731277) C ASAT_CY           Satellite              (85)    177      26 2829660  
   634   26.3  1.9  0.0  chr5              11769649 11769910 (60730466) + Kolobok-4_DR      DNA/Kolobok-T2         4958   5224  (1407) 2829661 *
  1238   18.4  0.0  0.7  chr5              11769684 11769973 (60730403) + Zisupton-6_DR     DNA/Zisupton           8499   8786 (13330) 2829662  
   549   14.3  1.9  5.2  chr5              11769830 11770008 (60730368) C L1-53_DR          LINE/L1              (4720)   1726    1593 2829663 *
   781   16.8  1.6  2.5  chr5              11770313 11770552 (60729824) + Ginger1-N1_DR     DNA/Ginger-1            248    448  (2210) 2829664 *
  1195   10.2  0.0  0.3  chr5              11770356 11770366 (60730010) + (TCTG)n           Simple_repeat             1     37   (420) 2829665  
   312   19.8  5.7 27.4  chr5              11770367 11770701 (60729675) C Polinton-4_DR     DNA/Maverick         (7436)  12851   12544 2829666 *
   601   24.0  4.5  3.0  chr5              11770390 11770764 (60729612) C HAT1_DR           DNA/hAT-Ac           (2632)    660     388 2829667 *
  1195   10.2  0.0  0.3  chr5              11770702 11770814 (60729562) + (TCTG)n           Simple_repeat            38    457     (0) 2829665  
   313   13.8  3.5  0.0  chr5              11770765 11770822 (60729554) C ERV1-7_DR-I       LTR/ERV1             (4626)   2077    2018 2829668 *
   204   19.2  5.0  7.1  chr5              11771338 11771438 (60728938) C Penelope-1_DR     LINE/Penelope         (244)   4202    4104 2829669  
  1914   19.1  1.6 14.3  chr5              11772354 11772570 (60727806) C TC1DR2            DNA/TcMar-Tc1           (0)    876     564 2829670  
  1915    6.4 17.9  0.0  chr5              11772571 11772866 (60727510) + ERV1-N8-LTR_DR    LTR/ERV1                225    573     (4) 2829671  
  1914   19.1  1.6 14.3  chr5              11772867 11773117 (60727259) C TC1DR2            DNA/TcMar-Tc1           (0)    563     198 2829670  
  4422    8.5  3.4  0.0  chr5              11773133 11773746 (60726630) C TC1DR3            DNA/TcMar-Tc1         (589)    636       2 2829653  
   998   15.1  2.2  2.7  chr5              11773841 11774024 (60726352) C hAT-N127_DR       DNA/hAT-Charlie      (3140)   7176    6994 2829672 *
  1431    8.3 18.0  1.1  chr5              11773885 11774128 (60726248) C DNA6-6_DR         DNA                  (6720)   4561    4277 2829673  
   231   21.2  4.5  1.4  chr5              11774075 11774141 (60726235) C DNA-2-32_DR       DNA/CMC-EnSpm?       (6174)   2608    2540 2829674 *
  1091   14.1 24.9  0.3  chr5              11775067 11775323 (60725053) C TDR23             DNA                     (0)   1147     828 2829675  
  3483    9.8  1.2  0.0  chr5              11775577 11776075 (60724301) + hAT-N203_DR       DNA/hAT-Tip100         1054   1558  (3983) 2829676  
  1370    8.1  9.6  0.0  chr5              11776543 11776751 (60723625) C TDR23             DNA                   (402)    745     517 2829675  
  1276   11.8  2.0  0.0  chr5              11776762 11776965 (60723411) C TDR23             DNA                   (870)    277      70 2829675  
   379   13.1  6.6  0.0  chr5              11776971 11777026 (60723350) C DNAX-15_DR        DNA                   (273)    494     435 2829677  
   826   14.4 19.3  0.5  chr5              11777027 11777207 (60723169) + hAT-N25B_DR       DNA/hAT-Ac                4    218   (502) 2829678  
   202   22.0  0.0  4.0  chr5              11777755 11777806 (60722570) + hAT-N139_DR       DNA/hAT-Tip100         1175   1224   (196) 2829679  
  7116    8.8  2.8  0.5  chr5              11777811 11778809 (60721567) C TE-X-3_DR         DNA/PIF-ISL2EU          (1)   1022       1 2829680  
   594    8.9  4.4  0.0  chr5              11778897 11778986 (60721390) + Harbinger-N24_DR  DNA/PIF-Harbinger       582    675   (403) 2829681 *
  1408    4.9  1.5  0.5  chr5              11778986 11779189 (60721187) + hAT-N57_DR        DNA/hAT-Ac              951   1156   (130) 2829682  
   449   12.7  5.7  5.7  chr5              11779267 11779458 (60720918) + hAT-N107_DR       DNA/hAT-Ac              404    595   (413) 2829683 *
   566    8.1  0.0  2.9  chr5              11779308 11779447 (60720929) + DNA-2-32_DR       DNA/CMC-EnSpm?         5481   5616  (3166) 2829684 *
   659    7.3  0.0  0.0  chr5              11779323 11779459 (60720917) + EnSpm-N2_DR       DNA/CMC-EnSpm          2918   3054   (961) 2829685  
   474   11.6  1.9  3.0  chr5              11779329 11779506 (60720870) C hAT-N107_DR       DNA/hAT-Ac            (422)    586     444 2829686 *
  1109   12.9  5.3  0.0  chr5              11779445 11779669 (60720707) C HATN17_DR         DNA/hAT-Tip100       (1284)    263      27 2829687  
   525   18.1  0.0  0.0  chr5              11779448 11779459 (60720917) C Kolobok-4_DR      DNA/Kolobok-T2       (1396)   5181    5076 2829688 *
   439   19.4  0.0  3.1  chr5              11779460 11779482 (60720894) + Zisupton-7_DR     DNA/Zisupton          12255  12409  (4673) 2829689  
   376   23.7  4.8  3.6  chr5              11779483 11779564 (60720812) C Zisupton-6_DR     DNA/Zisupton        (20864)   1250    1001 2829690  
   619    7.4  0.0  0.0  chr5              11779669 11779749 (60720627) + SINE2-5_DR        SINE/tRNA-V-RTE         202    282     (0) 2829691  
   507   12.5  8.3  0.0  chr5              11779750 11779764 (60720612) + CryptonV-N1_DR    DNA/Crypton-V          8033   8136  (1915) 2829692  
   726   17.8 13.5  9.2  chr5              11780400 11780965 (60719411) C DNA-5-8B_DR       DNA/hAT-hAT5            (0)    691      56 2829693  
   455   17.9  3.8  5.0  chr5              11781100 11781238 (60719138) C DNA-5-8B_DR       DNA/hAT-hAT5            (0)    482     320 2829694  
   895   15.2  6.6  8.9  chr5              11781424 11781711 (60718665) C DNA-5-8B_DR       DNA/hAT-hAT5          (142)    285       4 2829694  
   371   13.2  2.6  1.3  chr5              11781717 11781793 (60718583) + hAT-N126B_DR      DNA/hAT-Ac               19     96   (504) 2829695  
   592   21.0  9.3  4.5  chr5              11781864 11782164 (60718212) + hAT-N126D_DR      DNA/hAT-Ac              292    590    (24) 2829696  
   242   17.3  0.0  3.5  chr5              11782984 11783043 (60717333) C ASAT_CY           Satellite              (46)    216     159 2829697  
  7860    9.2  2.1  0.4  chr5              11783106 11784219 (60716157) C TC1DR3            DNA/TcMar-Tc1           (1)   1224      93 2829698  
  6588    4.4  0.5  0.0  chr5              11784220 11785017 (60715359) C DNA25TWA2_DR      DNA                     (0)    802       1 2829699  
   721    9.2  0.0  0.0  chr5              11785018 11785112 (60715264) C TC1DR3            DNA/TcMar-Tc1        (1130)     95       1 2829700  
   722   12.7  1.3  2.0  chr5              11785118 11785270 (60715106) + EnSpm-N4B_DR      DNA/CMC-EnSpm?           69    220     (0) 2829701  
   226   13.9  0.0  0.0  chr5              11786130 11786172 (60714204) + DNA2-16_DR        DNA                   10044  10086  (7965) 2829702  
  1300    7.6  5.4  0.0  chr5              11786254 11786438 (60713938) C hAT-N66_DR        DNA/hAT-Charlie         (0)    195       1 2829703  
   889   11.9  9.7  1.0  chr5              11786771 11786956 (60713420) + DNA11TA1_DR       DNA/CMC-EnSpm             2    203     (0) 2829704  
  2521   10.3  5.5  3.6  chr5              11786980 11787412 (60712964) C LOOPERN4_DR       DNA/Kolobok-T2          (0)    917     477 2829705  
   329   15.9  1.6  6.6  chr5              11787324 11787451 (60712925) + ERV1-N3-I_DR      LTR/ERV1               3576   3697   (894) 2829706 *
   524    8.5  0.0  7.2  chr5              11787380 11787468 (60712908) C hAT-N48B_DR       DNA/hAT-Ac            (476)   1664    1582 2829707 *
  1257   10.5 19.6  0.9  chr5              11787461 11787730 (60712646) C hAT-N26_DR        DNA/hAT-Ac           (1139)    320       1 2829708  
   246   13.7  0.0  6.4  chr5              11787469 11787496 (60712880) C Gypsy82-LTR_Dr    LTR/Gypsy             (614)    731     622 2829709 *
   213   20.8  4.2  0.0  chr5              11787876 11787923 (60712453) + IS3EU-1_DR        DNA/IS3EU              3960   4009  (4695) 2829710 *
   229   18.0 11.5 15.7  chr5              11787893 11788057 (60712319) C IS3EU-1_DR        DNA/IS3EU            (4643)   4061    3903 2829711 *
   589   13.0  3.0  0.0  chr5              11787952 11788051 (60712325) + ANGEL             DNA/Kolobok             207    309     (0) 2829712  
   353   17.6  2.2 15.1  chr5              11788052 11788085 (60712291) C EnSpm-17_DR       DNA/CMC-EnSpm        (6479)   2797    2679 2829713  
   400   14.1  0.0  0.0  chr5              11788800 11788877 (60711499) C L1-58_DR          LINE/L1                 (3)   1847    1770 2829714  
   262   22.6  1.6  0.0  chr5              11788842 11788873 (60711503) + DNA8-26_DR        DNA                    1473   1505  (3025) 2829715 *
  4074    7.3  3.5  0.0  chr5              11788874 11789421 (60710955) + TC1DR3            DNA/TcMar-Tc1             1    567   (658) 2829716  
  2859    9.3  9.7  0.0  chr5              11790114 11790555 (60709821) C Kolobok-N5_DR     DNA/Kolobok-T2?         (0)    485       1 2829717  
   261   21.9  2.4  8.8  chr5              11790866 11790950 (60709426) C CryptonV-1_DR     DNA/Crypton-V       (15168)   2705    2626 2829718 *
   467   16.7  7.0  0.0  chr5              11790873 11790958 (60709418) + EnSpm-N48B_DR     DNA/CMC-EnSpm           750    826  (6133) 2829719  
   783   23.2  5.5  3.3  chr5              11791402 11791637 (60708739) C DNA-3-4_DR        DNA/PIF-Harbinger       (0)    241       1 2829720  
   367   19.1  0.0  0.0  chr5              11792099 11792182 (60708194) C hAT-N134_DR       DNA/hAT?              (243)    822     739 2829721  
   954   13.9  7.5  0.0  chr5              11792215 11792401 (60707975) C hAT-N22C_DR       DNA/hAT-Ac              (0)    694     494 2829722 *
  4425   11.0  2.2  0.4  chr5              11792394 11793079 (60707297) + DIRS-N2_DR        LTR/Ngaro              3785   4482  (1547) 2829723  
  1041   16.8  3.5 13.5  chr5              11793092 11793407 (60706969) C hAT-N22C_DR       DNA/hAT-Ac            (218)    476     189 2829722  
   500   15.2 10.4  7.1  chr5              11793537 11793699 (60706677) C hAT-N22_DR        DNA/hAT-Ac           (1542)    196      29 2829724  
   232   11.1  4.4  0.0  chr5              11793707 11793751 (60706625) C DNA-5-8_DR        DNA/hAT-hAT5           (17)   1463    1417 2829725  
   281   15.0  1.4  7.3  chr5              11793882 11793953 (60706423) C Mariner-N21_DR    DNA/TcMar             (435)    585     518 2829726  
   419   19.7 25.6  5.9  chr5              11793970 11794239 (60706137) + hAT-N171_DR       DNA/hAT-hAT5              1    320   (442) 2829727  
  2202   11.7  2.8  3.3  chr5              11794283 11794680 (60705696) C Sola2-N2_DR       DNA/Sola-2           (2762)   1271     876 2829728  
  1979    7.7  2.6  3.6  chr5              11794671 11794979 (60705397) + HATN13_DR         DNA/hAT-Ac              808   1113     (6) 2829729 *
  2543   10.8  4.2  2.2  chr5              11795796 11796234 (60704142) C EnSpm-N21_DR      DNA/CMC-EnSpm           (0)    479      32 2829730  
   661   18.1 16.9  0.0  chr5              11796235 11796394 (60703982) + HATN8_DR          DNA/Zisupton              1    187    (68) 2829731  
  2003    9.8  1.9  0.9  chr5              11796418 11796736 (60703640) + HATN10_DR         DNA/hAT-Ac                1    322   (133) 2829732  
   334   23.1  2.9  0.0  chr5              11796771 11796874 (60703502) + DNAX-16_DR        DNA                     159    265   (158) 2829733  
   624   12.5  9.2  2.1  chr5              11796896 11797026 (60703350) C EnSpm-N16_DR      DNA/CMC-EnSpm           (0)    202      63 2829734  
  4747    9.4 15.1  1.6  chr5              11797032 11797855 (60702521) C TDR2              DNA/TcMar-Tc1           (0)    937       5 2829735  
   313   15.3  0.0  1.7  chr5              11797864 11797923 (60702453) + EnSpm-N16_DR      DNA/CMC-EnSpm           144    202     (0) 2829736  
   552   11.8  9.7  0.9  chr5              11797938 11798040 (60702336) + DNAX-16_DR        DNA                     312    423     (0) 2829737  
  2004   10.2  5.5  1.8  chr5              11798873 11799201 (60701175) C hAT-N22C_DR       DNA/hAT-Ac              (0)    694     354 2829738  
   537   10.0  1.2  0.0  chr5              11799194 11799273 (60701103) + TE-X-7_DR         LINE?/Penelope?         676    756    (83) 2829739 *
   482   16.5  1.9  2.4  chr5              11799242 11799268 (60701108) C EnSpm-N36B_DR     DNA/CMC-EnSpm         (218)   3198    3156 2829740 *
   449    7.3  0.9  0.9  chr5              11799269 11799378 (60700998) C Zisupton-6_DR     DNA/Zisupton         (5564)  16552   16443 2829741 *
   514   12.7  0.8  0.0  chr5              11799282 11799399 (60700977) + Zisupton-6_DR     DNA/Zisupton           9275   9393 (12723) 2829742 *
  1145   12.0  8.5  2.8  chr5              11799383 11799625 (60700751) C DNA-5-8E_DR       DNA/hAT-hAT5          (233)    249       1 2829743  
   482   16.5  1.9  2.4  chr5              11799400 11799443 (60700933) C EnSpm-N36B_DR     DNA/CMC-EnSpm         (218)   3155    3081 2829740 *
   243   12.7  3.7  2.4  chr5              11800130 11800210 (60700166) C L1-11_DR          LINE/L1              (1048)   6276    6195 2829744 *
   307   18.3  7.4  1.6  chr5              11800142 11800263 (60700113) + DNA9-3_DR         DNA/MULE-MuDR?          933   1061 (10318) 2829745  
   268   11.6  3.1 11.7  chr5              11800157 11800351 (60700025) + (TAA)n            Simple_repeat             1    180     (0) 2829746 *
  1012    9.9  1.8  1.2  chr5              11800511 11800674 (60699702) + hAT-N167B_DR      DNA/hAT-Charlie        1217   1381   (192) 2829747 *
  2711    3.9  3.0  0.0  chr5              11800543 11800876 (60699500) C SINE2-3_DR        SINE/tRNA-V-RTE         (6)    362      19 2829748  
  1002   16.9  5.8  0.5  chr5              11800716 11800905 (60699471) C DIRS-1F-LTR_DR    LTR/Ngaro             (292)    393     194 2829749 *
  3038   11.1 12.9  0.5  chr5              11800892 11801432 (60698944) + ERV1-N4-LTR_DR    LTR                     185    792    (29) 2829750  
  6481   10.8 16.2  1.9  chr5              11801433 11802692 (60697684) + DNA-1-7_DR        DNA/PIF-Harbinger         2   1438     (0) 2829751  
   200    4.2  0.0  0.0  chr5              11802676 11802699 (60697677) + IS3EU-3_DR        DNA/IS3EU              5544   5567  (4119) 2829752 *
   223    6.5  0.0  0.0  chr5              11802692 11802722 (60697654) + ERV1-N4-LTR_DR    LTR                     791    821     (0) 2829750  
   239   15.4 21.0  2.5  chr5              11802802 11802901 (60697475) C Helitron-N3_DR    RC/Helitron           (945)   2071    1954 2829753 *
  2428   11.4  7.4  3.6  chr5              11802814 11803315 (60697061) + Mariner-N38_DR    DNA/TcMar-Tc1            28    547     (0) 2829754  
   202   19.6  7.5  3.6  chr5              11803743 11803795 (60696581) + L1-115_DR         LINE/L1                5524   5578     (7) 2829755  
   756   21.2  8.4  7.6  chr5              11804141 11804415 (60695961) C DNA-6-N2_DR       DNA                  (1425)   3631    3355 2829756 *
  2528   18.5  8.3 10.8  chr5              11804177 11805089 (60695287) + Merlin-1_DR       DNA/Merlin             4354   5246  (5281) 2829757  
  1049   13.6  0.2 23.8  chr5              11804744 11805138 (60695238) + hAT-N145_DR       DNA/hAT-Ac             1089   1408   (183) 2829758 *
   485   15.4  4.6  2.6  chr5              11805052 11805204 (60695172) C DNA2-7_DR         DNA                  (6951)   2699    2544 2829759 *
   299   11.1 15.3  0.0  chr5              11805310 11805381 (60694995) C EnSpm-N4B_DR      DNA/CMC-EnSpm?        (113)    107      25 2829760  
   307   14.5  3.2  5.4  chr5              11805672 11805687 (60694689) + EnSpm1_DR         DNA/CMC-EnSpm          1289   1381  (8107) 2829761  
   313   16.5  1.3  0.0  chr5              11805688 11805766 (60694610) + hAT-N131_DR       DNA/hAT-Ac              155    234  (1830) 2829762  
   307    9.1  0.0  6.8  chr5              11805691 11805706 (60694670) + DNA-8-7_DR        DNA/hAT-Tip100          910    947   (102) 2829763 *
   326    6.7  0.0  0.0  chr5              11805707 11805766 (60694610) C EnSpm-6N1_DR      DNA/CMC-EnSpm        (8121)   1115    1056 2829764  
   263    5.1  0.0  0.0  chr5              11805720 11805797 (60694579) + Mariner-N5C_DR    DNA/TcMar              1464   1541  (6380) 2829765 *
   307    9.1  0.0  6.8  chr5              11805767 11805784 (60694592) + DNA-8-7_DR        DNA/hAT-Tip100          948    997    (52) 2829763  
   930   12.1  5.7  9.8  chr5              11806380 11806590 (60693786) + DNA11TA1_DR       DNA/CMC-EnSpm             1    203     (0) 2829766  
   389    8.2  0.0  4.9  chr5              11806591 11806652 (60693724) + Zisupton-7_DR     DNA/Zisupton           9709   9767  (7315) 2829767  
  2043   14.1 11.1  0.7  chr5              11806831 11807236 (60693140) C hAT-N25_DR        DNA/hAT-Ac            (376)    453       6 2829768  
   203   17.1  2.4  0.0  chr5              11807721 11807761 (60692615) C hAT-N175_DR       DNA/hAT-hAT5          (660)     50       9 2829769 *
   238   18.3  5.3  6.7  chr5              11807760 11807777 (60692599) C CryptonV-2_DR     DNA/Crypton-V         (397)  21414   21398 2829770  
  2980   13.9  7.7  0.3  chr5              11807778 11808349 (60692027) + DNA4-1B_DR        DNA/Sola-2                1    614     (0) 2829771  
  1062   19.4  4.7  2.1  chr5              11808361 11808634 (60691742) C Academ-N1_DRe     DNA/Academ-1         (2678)   1350    1070 2829772  
   374    2.4  0.0  0.0  chr5              11809541 11809624 (60690752) + (TTA)n            Simple_repeat             3     86     (0) 2829773  
   231    9.0  1.1  3.3  chr5              11809544 11809571 (60690805) + DNA-TA-4_DR       DNA/TcMar              6058   6145  (3648) 2829774 *
   271    4.8  0.0  0.0  chr5              11809572 11809633 (60690743) C DNA-6-N2_DR       DNA                   (792)   4264    4203 2829775  
   226   13.0  1.1  9.3  chr5              11809573 11809665 (60690711) C hAT-N47C_DR       DNA/hAT-Tip100       (2246)    213     128 2829776 *
   241    5.0  0.0  0.0  chr5              11809801 11809840 (60690536) C DNA-N26B_DR       DNA                   (327)    827     796 2829777  
   218   11.1  0.0  3.7  chr5              11809841 11809856 (60690520) + Mariner-N5B_DR    DNA/TcMar              2126   2179  (7265) 2829778  
  2310   13.4  0.9  9.6  chr5              11809902 11810560 (60689816) C DNA-N26_DR        DNA                     (0)    767     290 2829777  
   597    7.3 10.0  0.0  chr5              11810559 11810668 (60689708) + DNA-N26B_DR       DNA                     430    530   (624) 2829779 *
   787   15.1  0.6  3.8  chr5              11810997 11811161 (60689215) + Ginger1-N1_DR     DNA/Ginger-1           2221   2380   (278) 2829780 *
  1031   16.8  0.0  6.3  chr5              11811031 11811400 (60688976) + (TGGA)n           Simple_repeat             1    346     (0) 2829781  
   289   28.4 14.1  0.8  chr5              11811072 11811124 (60689252) + Polinton-4_DR     DNA/Maverick          12319  12445  (7842) 2829782 *
   886   19.1  0.0  0.0  chr5              11811245 11811252 (60689124) + (CAGA)n           Simple_repeat             1    160     (0) 2829783  
   966    6.2  0.0  0.0  chr5              11811253 11811404 (60688972) C Ginger1-N1_DR     DNA/Ginger-1         (2235)    423     288 2829784  
   556   22.0  8.1  6.9  chr5              11811280 11811538 (60688838) C Penelope-1_DR     LINE/Penelope         (452)   3994    3733 2829785 *
   289   28.4 14.1  0.8  chr5              11811305 11811405 (60688971) + Polinton-4_DR     DNA/Maverick          12446  12696  (7591) 2829782 *
  1712   20.4  3.9  0.5  chr5              11811360 11811414 (60688962) + Merlin-1_DR       DNA/Merlin             4293   4691  (5832) 2829786  
  1978   12.2  6.3  0.9  chr5              11811415 11811745 (60688631) C DNA8-17_DR        DNA/hAT-Tip100        (146)   1667    1319 2829787  
   489   18.1  0.8  7.6  chr5              11811681 11811806 (60688570) + EnSpm-N11_DR      DNA/CMC-EnSpm          2899   3016  (2337) 2829788 *
   848   19.0  5.0  6.8  chr5              11812681 11812979 (60687397) + hAT-N126B_DR      DNA/hAT-Ac                1    294   (306) 2829789  
   432   21.1  2.6  1.3  chr5              11812992 11813137 (60687239) C hAT-N129_DR       DNA/hAT-Ac            (109)    655     554 2829790  
   424   13.3  8.7  4.4  chr5              11813030 11813183 (60687193) C DNA-X-17_DR       DNA                   (943)   1431    1320 2829791 *
   729   19.5  3.7  1.2  chr5              11813089 11813106 (60687270) C EnSpm-N13_DR      DNA/CMC-EnSpm       (20015)   2134    1970 2829792  
   846   14.8  2.8  0.7  chr5              11813107 11813249 (60687127) C hAT-N137_DR       DNA/hAT-Ac            (855)   2716    2571 2829793  
   372   11.5  9.8  0.0  chr5              11813253 11813313 (60687063) + hAT-N129_DR       DNA/hAT-Ac              698    764     (0) 2829794  
   472    7.7  0.0  0.0  chr5              11813518 11813582 (60686794) C SINE3-1a          SINE/5S-Deu-L2          (7)    563     499 2829795  
   469    9.0 14.6  0.7  chr5              11813547 11813669 (60686707) + Harbinger-N16_DR  DNA/PIF-Harbinger      2787   2926   (480) 2829796 *
   598    9.6  5.0  3.3  chr5              11813573 11813691 (60686685) C Dada-tA_DR        DNA/Dada              (361)   8311    8191 2829797  
   365    7.3  2.9 20.5  chr5              11813599 11813735 (60686641) C hAT-N127_DR       DNA/hAT-Charlie      (8149)   2167    2051 2829798 *
  6043   10.8  2.1  3.9  chr5              11813689 11814686 (60685690) C L2-1_DR           LINE/L2                (14)   4971    3991 2829799  
   488   12.4  1.3  2.7  chr5              11813692 11813719 (60686657) C EnSpm-N42B_DR     DNA/CMC-EnSpm        (2859)   1443    1299 2829800 *
   231   22.7  2.7 17.4  chr5              11814731 11814746 (60685630) C EnSpm-N25_DR      DNA/CMC-EnSpm        (4105)    581     580 2829801  
  1360   10.5 11.4  4.5  chr5              11814747 11815036 (60685340) C ANGEL             DNA/Kolobok             (0)    309       1 2829802  
   424   17.0 14.8  3.5  chr5              11814925 11815052 (60685324) C hAT-N134_DR       DNA/hAT?              (195)    870     729 2829803 *
   291    8.6  3.2  6.7  chr5              11815105 11815120 (60685256) + Zisupton-6_DR     DNA/Zisupton           8930   8943 (13173) 2829804  
  2518    7.0  3.1  0.0  chr5              11815121 11815478 (60684898) C Mariner-N38_DR    DNA/TcMar-Tc1           (0)    547     179 2829805  
  2893    3.3  1.4  0.8  chr5              11815480 11815847 (60684529) + L1-137_DR         LINE/L1                4782   5151    (10) 2829806  
   744   18.7  7.6  3.9  chr5              11815818 11815842 (60684534) C Helitron-4_DR     RC/Helitron         (18121)  13747   13574 2829807 *
  1369    7.8  0.0  0.0  chr5              11815843 11816034 (60684342) C Mariner-N38_DR    DNA/TcMar-Tc1         (353)    194       3 2829808  
   858   13.3  0.7  0.7  chr5              11815900 11816050 (60684326) + CryptonV-N4_DR    DNA/Crypton-V          4960   5110  (8383) 2829809 *
   256   26.0 17.2  1.6  chr5              11815985 11816120 (60684256) C Zisupton-2_DR     DNA/Zisupton         (1964)   3090    2843 2829810 *
   470   13.9  0.0  0.0  chr5              11816121 11816199 (60684177) + L2-1B_DR          LINE/L2                 927   1005     (3) 2829811  
  2851   11.9 22.9  0.1  chr5              11816684 11817245 (60683131) C Kolobok-1N2_DR    DNA/Kolobok-T2          (0)    690       1 2829812  
  1064   18.8 10.8  9.0  chr5              11817304 11817840 (60682536) + DNA-5-8C_DR       DNA/hAT-hAT5             64    494   (197) 2829813  
   259   17.4  0.0  1.4  chr5              11818084 11818153 (60682223) C LOOPERN3_DR       DNA/Kolobok-T2        (344)    667     599 2829814 *
  1757   19.3 16.5  1.1  chr5              11818094 11818139 (60682237) + Merlin-1_DR       DNA/Merlin             1582   1900  (8627) 2829815  
  1841   14.5 15.7  1.2  chr5              11818140 11818592 (60681784) C Mariner-N38_DR    DNA/TcMar-Tc1           (0)    547      30 2829816  
  1757   19.3 16.5  1.1  chr5              11818593 11818633 (60681743) + Merlin-1_DR       DNA/Merlin             1901   2203  (8324) 2829815  
   224    3.9  0.0  0.0  chr5              11819097 11819122 (60681254) + DNA6-1_DR         DNA/hAT-hAT5              1     26  (1123) 2829817 *
   512   10.9  0.0  5.4  chr5              11819108 11819204 (60681172) + DNA6-1_DR         DNA/hAT-hAT5             61    152   (997) 2829818  
  6724   11.1  8.7  1.9  chr5              11819258 11820482 (60679894) C DNA-X-6_DR        DNA                    (26)   1307       1 2829819  
  2796    9.0  0.0  0.7  chr5              11820542 11820957 (60679419) + DNA-2-30B_DR      DNA                       1    413     (0) 2829820  
   798   12.8  9.3  2.9  chr5              11821156 11821348 (60679028) + DNA6-1_DR         DNA/hAT-hAT5            945   1149     (0) 2829821  
  1167   14.4 24.0 12.6  chr5              11821580 11822071 (60678305) C hAT-N135_DR       DNA/hAT-Charlie         (0)    542       1 2829822  
   510    9.2  4.5  1.1  chr5              11822180 11822267 (60678109) + TDR16             DNA/Merlin                2     92   (221) 2829823  
   472   13.7  9.0  2.1  chr5              11822689 11822822 (60677554) C L1-34_DR          LINE/L1                 (4)   5804    5662 2829824  
  1683    6.5  0.0  0.9  chr5              11822823 11823056 (60677320) C Mariner-N38_DR    DNA/TcMar-Tc1         (314)    233       2 2829825  
  1361   12.5  0.0  8.3  chr5              11823057 11823084 (60677292) C Helitron-N3_DR    RC/Helitron          (1260)   1756    1515 2829826 *
  1886    9.7  8.8  9.1  chr5              11823058 11823443 (60676933) + piggyBac-N11_DR   DNA/PiggyBac?          1296   1680     (1) 2829827  
   599   14.3  9.5  0.0  chr5              11823445 11823570 (60676806) + TDR16             DNA/Merlin              150    287    (26) 2829828  
   201   19.0 10.4  5.7  chr5              11823696 11823762 (60676614) + DNA-X-17_DR       DNA                    1543   1612   (762) 2829829 *
   328    3.4 12.9  4.5  chr5              11823704 11823765 (60676611) + DNA6-1_DR         DNA/hAT-hAT5            786    852   (297) 2829830  
   261   24.3 11.2  4.9  chr5              11823765 11823898 (60676478) C EnSpm-N10_DR      DNA/CMC-EnSpm        (7483)   1825    1684 2829831 *
   220   19.7 15.8  4.5  chr5              11823820 11823920 (60676456) + ANGEL             DNA/Kolobok             163    274    (35) 2829832 *
   258   26.3  7.0  3.4  chr5              11823834 11823947 (60676429) + EnSpm-8_DR        DNA/CMC-EnSpm          7838   7955  (1486) 2829833  
  4978    4.8  5.6  0.1  chr5              11825173 11825816 (60674560) C TDR8D             DNA                     (0)    679       1 2829834  
   221   25.5  2.0  0.0  chr5              11825844 11825854 (60674522) C SAT-19_DR         Satellite            (1659)    116      65 2829835  
   222   17.5  0.0  0.0  chr5              11825855 11825894 (60674482) + DNA-N44_DR        DNA/Kolobok-T2          281    320   (212) 2829836  
   892   16.5 13.2  0.0  chr5              11826651 11826862 (60673514) C DNA2-3_DR         DNA/Merlin              (8)   1237     998 2829837  
   450   13.2  2.6  2.6  chr5              11826987 11827064 (60673312) C LOOPERN1_DR       DNA/Kolobok-T2          (0)   1234    1157 2829838 *
  5163   14.4 11.1  4.4  chr5              11827037 11828319 (60672057) C Kolobok-4N1_DR    DNA/Kolobok-T2        (117)   1552     188 2829839  
   530    4.5  1.5  0.0  chr5              11828319 11828384 (60671992) C LOOPERN1_DR       DNA/Kolobok-T2       (1167)     67       1 2829840 *
   735    9.3  4.2  0.8  chr5              11828939 11829057 (60671319) + DNA11TA1B_DR      DNA/CMC-EnSpm             1    123    (80) 2829841  
   548   22.6  0.7  1.4  chr5              11829470 11829608 (60670768) C Mariner-N5C_DR    DNA/TcMar            (4436)   3485    3348 2829842 *
   733   17.1  0.0  7.5  chr5              11829485 11829642 (60670734) C IS3EU-4_DR        DNA/IS3EU            (5764)   9265    9119 2829843 *
  2059   10.0  4.4  1.9  chr5              11829505 11829819 (60670557) C HE1_DR1           SINE/tRNA-V-RTE        (22)    380      58 2829844  
   514   24.0  0.7  5.9  chr5              11829695 11829836 (60670540) C DIRS-1D-LTR_DR    LTR/Ngaro             (229)    372     238 2829845 *
   453   13.0  6.5  9.1  chr5              11830101 11830123 (60670253) C ENSPM-6_DR        DNA/CMC-EnSpm       (18038)  14578   14414 2829846  
   516   12.4 14.4  6.4  chr5              11830124 11830269 (60670107) C hAT-N21B_DR       DNA/hAT-Ac             (81)   1220    1064 2829847  
   310    9.1  8.1 10.7  chr5              11830195 11830280 (60670096) C MuDR-2_DR         DNA/MULE-MuDR        (7700)  16233   16150 2829848 *
   564   22.6  1.4  2.9  chr5              11830288 11830455 (60669921) C Copia-11J_DR-LTR  LTR/Gypsy?             (21)    456     285 2829849  
   373   10.6 11.9 11.9  chr5              11830553 11830670 (60669706) + EnSpm-N5B_DR      DNA/CMC-EnSpm           101    218  (1074) 2829850 *
   922   11.4  8.4  0.0  chr5              11830569 11830734 (60669642) C EnSpm-N5B_DR      DNA/CMC-EnSpm        (1112)    180       1 2829851  
   782   11.2  3.2  0.0  chr5              11831035 11831159 (60669217) C Copia-11J_DR-LTR  LTR/Gypsy?            (318)    133       5 2829849  
   338    6.9 13.9  0.0  chr5              11831163 11831234 (60669142) C EnSpm-6N1_DR      DNA/CMC-EnSpm        (7835)   1401    1320 2829852  
  1391    7.5  0.0  0.0  chr5              11831686 11831871 (60668505) + DNA15TA1_DR       DNA/CMC-EnSpm             1    186   (256) 2829853  
  9514    3.3  6.3  7.3  chr5              11831874 11833260 (60667116) C LOOPERN2_DR       DNA/Kolobok-T2          (0)   1375       1 2829854  
  1720    6.1  0.0  0.4  chr5              11833261 11833489 (60666887) + DNA15TA1_DR       DNA/CMC-EnSpm           192    419    (23) 2829855  
   348   14.1 19.0  8.4  chr5              11833490 11833652 (60666724) + TDR16             DNA/Merlin                1    179   (134) 2829856 *
   919   10.8  4.2  0.6  chr5              11833512 11833679 (60666697) C TDR16             DNA/Merlin            (139)    174       1 2829856  
   318   21.2  4.3  8.4  chr5              11833518 11833702 (60666674) C hAT-N53B_DR       DNA/hAT-Ac            (919)   3258    3081 2829857 *
   908   14.7 10.3  0.5  chr5              11833987 11834171 (60666205) + DNA-5-8B_DR       DNA/hAT-hAT5              1    203   (224) 2829858  
   511   21.9  3.6  1.4  chr5              11834151 11834289 (60666087) C DNA2-16_DR        DNA                 (11918)   6133    5992 2829859 *
   725   16.9  0.0  0.0  chr5              11834168 11834291 (60666085) + DNA7-N2_DR        DNA/hAT-hAT6           1423   1546   (468) 2829860  
   530   19.1  8.1  0.0  chr5              11834177 11834312 (60666064) + DNA-8-9_DR        DNA/hAT-Ac             2095   2241  (1478) 2829861 *
   329    7.0  0.0  2.3  chr5              11834325 11834368 (60666008) + DIRS-N2_DR        LTR/Ngaro              3922   3964  (2065) 2829862  
  4103   11.4  4.0  0.3  chr5              11834371 11834997 (60665379) C HarbingerN1_DR    DNA/PIF-Harbinger       (0)    650       1 2829863  
  1386    7.5  2.5  1.0  chr5              11834998 11835191 (60665185) C HE1_DR1           SINE/tRNA-V-RTE       (204)    198       2 2829864  
   957   18.9  1.4  5.1  chr5              11835192 11835220 (60665156) + EnSpm-6N1_DR      DNA/CMC-EnSpm          3829   3849  (5387) 2829865  
   243   21.4  5.4  0.0  chr5              11835176 11835231 (60665145) + DNA2-16_DR        DNA                   10024  10082  (7969) 2829866 *
  5181    7.8  6.3  3.0  chr5              11835233 11836073 (60664303) + DNA6-1_DR         DNA/hAT-hAT5            282   1149     (0) 2829867  
   610   15.9  2.6  7.4  chr5              11836044 11836074 (60664302) + MuDR-2_DR         DNA/MULE-MuDR         15812  15835  (8098) 2829868 *
   849    6.1  2.9  2.9  chr5              11836075 11836210 (60664166) + Mariner-N38_DR    DNA/TcMar-Tc1             1    136   (411) 2829869  
   212   16.7  0.0  5.6  chr5              11836163 11836219 (60664157) C Zisupton-6_DR     DNA/Zisupton          (956)  21160   21107 2829870 *
   563   21.4  5.1  1.9  chr5              11836191 11836347 (60664029) + hAT-N127_DR       DNA/hAT-Charlie        6973   7134  (3182) 2829871 *
   827   14.0  2.2  0.0  chr5              11836209 11836344 (60664032) + SINE2-5_DR        SINE/tRNA-V-RTE         144    282     (0) 2829872  
   756   16.8  3.8  1.9  chr5              11836345 11836366 (60664010) C TDR17B            DNA/Sola-1            (999)    547     387 2829873  
  1165    9.3  2.3  0.0  chr5              11836656 11836827 (60663549) + DNA11TA1B_DR      DNA/CMC-EnSpm            28    203     (0) 2829874  
   273   23.3 13.0  5.8  chr5              11836880 11836908 (60663468) + Helitron-2_DR     RC/Helitron            7900   7938 (19474) 2829875  
   808   19.4 17.4  4.5  chr5              11836909 11837183 (60663193) C ANGEL             DNA/Kolobok             (0)    309       1 2829876  
   248    8.3  0.0  0.0  chr5              11837152 11837187 (60663189) C DNA2-16_DR        DNA                  (7972)  10079   10044 2829877 *
  1266   12.4  0.9  2.6  chr5              11837223 11837453 (60662923) + Kolobok-N1_DR     DNA/Kolobok-T2?          33    259   (540) 2829878  
   405   10.0  0.0  1.7  chr5              11837439 11837499 (60662877) C Kolobok-N1_DR     DNA/Kolobok-T2?       (319)    480     421 2829879 *
   884   15.1  0.0  5.4  chr5              11837504 11837678 (60662698) C Kolobok-N1_DR     DNA/Kolobok-T2?       (533)    266     101 2829879  
   255   24.5  0.0  7.7  chr5              11837644 11837727 (60662649) C DNA-TA-1_DR       DNA/CMC-EnSpm         (593)    219     142 2829880 *
   473   13.3  0.0  1.3  chr5              11837680 11837755 (60662621) + DNA11TA1B_DR      DNA/CMC-EnSpm           129    203     (0) 2829881  
   256   25.1  5.1  7.9  chr5              11837847 11838002 (60662374) C DNA2-8_DR         DNA/CMC-EnSpm        (2678)   1729    1578 2829882 *
   477   25.6  3.7 11.1  chr5              11837867 11838108 (60662268) C ANGEL             DNA/Kolobok            (83)    226       1 2829883  
  2480   15.5 26.8  0.0  chr5              11838153 11838731 (60661645) C Kolobok-N1_DR     DNA/Kolobok-T2?        (62)    737       4 2829884  
   241   17.9 14.7  1.3  chr5              11839329 11839396 (60660980) + hAT-N91_DR        DNA/hAT-Ac                2     78   (277) 2829885  
  1918    8.3  4.9  7.7  chr5              11839398 11839768 (60660608) C TC1DR3            DNA/TcMar-Tc1           (0)    889     597 2829886 *
  1924    7.1  6.3  0.7  chr5              11839768 11840035 (60660341) C TC1DR3            DNA/TcMar-Tc1         (942)    283       1 2829886  
   218   19.7 13.1  0.0  chr5              11840036 11840068 (60660308) + Merlin-2_DR       DNA/Merlin             4902   4942  (8979) 2829887  
   393   15.3  0.0  0.0  chr5              11840430 11840501 (60659875) + LOOPERN4B_DR      DNA/Kolobok-T2            3     74   (429) 2829888 *
   402    3.0  0.0  0.0  chr5              11840492 11840558 (60659818) C DNA9-3_DR         DNA/MULE-MuDR?       (1916)   9463    9397 2829889  
   203    1.9  1.8  5.5  chr5              11840514 11840570 (60659806) C DNA-8-4_DR        DNA/hAT-Ac           (1563)   1005     951 2829890 *
   240   19.5 12.1  1.1  chr5              11841301 11841383 (60658993) + Mariner-N1_DR     DNA/TcMar               178    269     (1) 2829891  
  3534   11.9 10.0  0.4  chr5              11842876 11843527 (60656849) C Crack-5_DR        LINE/L2                 (0)   2043    1330 2829892  
   707    7.9 22.8  0.0  chr5              11843535 11843648 (60656728) + Rex1-6_DR         LINE/Rex-Babar            5    144  (3120) 2829893  
   793    6.8  0.8  0.0  chr5              11843666 11843782 (60656594) + Rex1-6_DR         LINE/Rex-Babar         3144   3261     (3) 2829893 *
   910   10.9  0.6  0.6  chr5              11843781 11843937 (60656439) C Crack-5_DR        LINE/L2               (709)   1334    1178 2829892  
  3507    6.8  3.3  0.8  chr5              11843938 11844426 (60655950) C hAT-N32_DR        DNA/hAT-Charlie         (0)    501       1 2829894  
  3324    9.4  6.7  1.1  chr5              11844447 11844984 (60655392) C Crack-5_DR        LINE/L2               (948)   1095     528 2829892  
  2383   12.6  1.0 22.1  chr5              11845684 11846368 (60654008) + CR1-25_DR         LINE/L2                2528   3094    (11) 2829895  
   211   23.0  6.8  7.7  chr5              11846329 11846446 (60653930) C hAT5-N2_DR        DNA/hAT-hAT5         (1662)    923     807 2829896 *
   619   12.0 11.1  0.7  chr5              11846358 11846483 (60653893) C CryptonV-N4_DR    DNA/Crypton-V        (8394)   5099    4961 2829897 *
  2184    7.7  1.2  1.2  chr5              11846374 11846702 (60653674) + Mariner-N38_DR    DNA/TcMar-Tc1            31    359   (188) 2829898  
   889   17.9  2.7  8.0  chr5              11846708 11846931 (60653445) C Penelope-1_DR     LINE/Penelope         (501)   3945    3733 2829899 *
  2040   13.7  6.2  4.0  chr5              11846763 11846797 (60653579) C EnSpm-6N1_DR      DNA/CMC-EnSpm        (2794)   6442    6209 2829900  
  2658    3.5  5.3  2.7  chr5              11846798 11847153 (60653223) C SINE2-3_DR        SINE/tRNA-V-RTE         (2)    366       2 2829901  
  2040   13.7  6.2  4.0  chr5              11847154 11847179 (60653197) C EnSpm-6N1_DR      DNA/CMC-EnSpm        (2794)   6208    6017 2829900  
  1086   15.9 10.2  7.3  chr5              11847237 11847541 (60652835) C hAT-N108_DR       DNA/hAT-Ac            (259)    317       5 2829902  
   224    4.5  0.0  8.9  chr5              11847585 11847633 (60652743) C DNA6-6_DR         DNA                  (7586)   3695    3651 2829903  
   929   21.5  1.1  9.1  chr5              11848419 11848461 (60651915) + DNAX-25B_DR       DNA/Zisupton           2236   2259  (1279) 2829904  
  2219   11.3  8.3  0.8  chr5              11848462 11848809 (60651567) + HE1_DR1           SINE/tRNA-V-RTE           1    374    (28) 2829905  
   657   17.2 17.9  3.4  chr5              11848626 11848860 (60651516) C DNA7-N2_DR        DNA/hAT-hAT6          (380)   1634    1367 2829906 *
   257   13.7  0.0  0.5  chr5              11848888 11848940 (60651436) + DNA-TA-4_DR       DNA/TcMar              4663   4731  (5064) 2829907  
   584   18.6  0.9  0.0  chr5              11849271 11849383 (60650993) C DNA13TA1_DR       DNA/TcMar-Tc1           (0)    318     205 2829908  
  1330    8.2  0.0  0.0  chr5              11849390 11849560 (60650816) + SINE3-1           SINE/5S-Deu-L2           16    186   (404) 2829909  
   419   13.8  8.3  7.5  chr5              11849535 11849558 (60650818) + hAT-N25_DR        DNA/hAT-Ac              104    128   (701) 2829910 *
  3159    4.9  7.6  0.0  chr5              11849559 11849966 (60650410) + Harbinger-8N1_DR  DNA/PIF-Harbinger         1    439   (116) 2829911  
  2024    3.2  5.7  0.0  chr5              11849965 11850212 (60650164) + TDR8D             DNA                     418    679     (0) 2829912 *
   213   23.4  7.0 10.4  chr5              11850269 11850291 (60650085) C MuDR-2_DR         DNA/MULE-MuDR        (7971)  15962   15839 2829913  
   267   21.0  4.8  4.8  chr5              11850292 11850396 (60649980) + Mariner-6_DR      DNA/TcMar-Tc1          1525   1629     (0) 2829914  
  1452   13.8  4.7  7.0  chr5              11850510 11850950 (60649426) C hAT-N32D_DR       DNA/hAT-Charlie         (8)    673     246 2829915  
  2644    9.7 22.0  2.4  chr5              11850955 11851481 (60648895) + TDR8              DNA/PIF-Harbinger         1    628   (527) 2829916  
  2549   11.6  1.7  1.7  chr5              11851486 11851941 (60648435) C Gypsy43-LTR_DR    LTR/Gypsy               (2)    792     238 2829917  
  9283    3.6  2.9  0.8  chr5              11851953 11853126 (60647250) C DNA6-8B_DR        DNA                  (1473)   1199       1 2829918  
   934   17.8  4.9  6.2  chr5              11853127 11853372 (60647004) C hAT-N32D_DR       DNA/hAT-Charlie       (412)    243       1 2829915  
   275   25.0  4.8  0.0  chr5              11853507 11853531 (60646845) + DNA8-9_DR         DNA/hAT-Ac              785    813   (638) 2829919  
  2511    9.3  2.6  0.8  chr5              11853532 11853909 (60646467) + HE1_DR1           SINE/tRNA-V-RTE           1    385    (17) 2829920  
   248   15.6  8.1 16.7  chr5              11853811 11853933 (60646443) + CryptonV-N5_DR    DNA/Crypton-V          5782   5851 (18686) 2829921 *
  6123    5.7  7.4  0.5  chr5              11854568 11855404 (60644972) C Kolobok-N8_DRe    DNA/Kolobok-T2          (0)    895       1 2829922  
  2074   15.9  4.9  3.4  chr5              11855547 11855565 (60644811) C EnSpm-15_DR       DNA/CMC-EnSpm        (2075)   9379    9240 2829923  
  2310   12.0  4.5  0.0  chr5              11855566 11855923 (60644453) + HE1_DR1           SINE/tRNA-V-RTE           1    374    (28) 2829924  
  2074   15.9  4.9  3.4  chr5              11855924 11855957 (60644419) C EnSpm-15_DR       DNA/CMC-EnSpm        (2075)   9239    8963 2829923  
   657   20.2 10.7  1.4  chr5              11856255 11856450 (60643926) C piggyBac-N13B_DR  DNA/PiggyBac          (399)   1002     789 2829925  
  6337    9.8 10.2  1.3  chr5              11856507 11857551 (60642825) C TDR22             DNA                   (118)   1137       1 2829926  
   201   16.3  0.0  5.4  chr5              11857560 11857598 (60642778) C L1-95_DR          LINE/L1              (4615)    968     932 2829927  
   740   23.8  1.2  0.0  chr5              11857753 11857916 (60642460) C DNA-1-6_DR        DNA                     (0)    625     460 2829928  
  1848    9.4 12.3  5.4  chr5              11857920 11858268 (60642108) + HE1_DR1           SINE/tRNA-V-RTE          22    393     (9) 2829929  
  1551    6.6  0.0  2.4  chr5              11858630 11858845 (60641531) C TDR19C            DNA/hAT-Charlie       (185)    211       1 2829930  
   347   13.1  4.5  5.7  chr5              11858774 11858862 (60641514) + CryptonV-N5_DR    DNA/Crypton-V          3308   3395 (21142) 2829931 *
   283   19.6  0.0 14.1  chr5              11858789 11858877 (60641499) C CryptonV-N5_DR    DNA/Crypton-V       (21468)   3069    2992 2829932 *
   291   15.2  0.0  2.2  chr5              11859098 11859144 (60641232) C Harbinger-N25_DR  DNA/PIF-Harbinger     (176)    400     355 2829933  
  3195   11.8  4.5  2.1  chr5              11859308 11859858 (60640518) + Helitron-N5B_DR   RC/Helitron               1    557  (1090) 2829934  
  1163    8.1  0.0  0.0  chr5              11859859 11860006 (60640370) C P-N2_DR           DNA/P                   (0)   1247    1100 2829935  
   504    3.2  0.0  0.0  chr5              11860007 11860068 (60640308) + hAT-N45_DR        DNA/hAT?                  1     62   (874) 2829936  
   359   19.8  2.6  4.4  chr5              11860076 11860191 (60640185) + SAT-16_DR         Satellite                 9    122   (487) 2829937 *
  2630    4.8  4.4 12.2  chr5              11860101 11860531 (60639845) + hAT-N45C_DR       DNA/hAT?                837   1237     (0) 2829938  
  1942    5.3  0.0  0.4  chr5              11860532 11860777 (60639599) C PROTOP1_DR        DNA/P                 (139)    245       1 2829939  
  2130   14.4  5.8  3.0  chr5              11860778 11861216 (60639160) + Helitron-N5B_DR   RC/Helitron             537    965   (682) 2829940  
   507   11.3  0.0  1.4  chr5              11861244 11861315 (60639061) C DNAX-10B_DR       DNA                     (1)   1173    1103 2829941  
  3470    8.8  3.1  0.0  chr5              11861328 11861814 (60638562) C DNA-N18_DR        DNA                   (814)    502       1 2829942  
  1622    5.3  8.3  0.4  chr5              11861815 11862034 (60638342) C TC1DR3            DNA/TcMar-Tc1         (986)    239       2 2829943  
  1603   10.7 15.2  0.0  chr5              11862035 11862300 (60638076) C Harbinger-N10_DR  DNA/PIF-Harbinger      (20)    308       2 2829944  
  1952   11.4 27.2  1.2  chr5              11863863 11864332 (60636044) C LOOPERN3B_DR      DNA/Kolobok-T2          (2)   1047     457 2829945  
   214   17.1  0.0  0.0  chr5              11864845 11864879 (60635497) + DNA9-3_DR         DNA/MULE-MuDR?         9598   9632  (1747) 2829946 *
   256   18.3  1.0 10.1  chr5              11864851 11864947 (60635429) C DNA6-4_DR         DNA                  (1381)   2158    2070 2829947 *
   307   20.0  1.3  4.0  chr5              11864915 11864992 (60635384) + hAT-27N1_DR       DNA/hAT-Ac                1     76   (655) 2829948  
   260   11.4  9.1  0.0  chr5              11864984 11865027 (60635349) C DIRS-4_DR         LTR/Ngaro             (348)   6448    6401 2829949 *
  2036    9.2  4.1  5.6  chr5              11865025 11865369 (60635007) C CryptonV-N4_DR    DNA/Crypton-V        (5622)   7871    7532 2829950  
  3027   16.2 12.6  0.4  chr5              11865375 11865994 (60634382) C DIRS-1F-LTR_DR    LTR/Ngaro              (11)    674       4 2829951  
   453   10.4  0.0  0.0  chr5              11865995 11866048 (60634328) C L2-1B_DR          LINE/L2                (43)    965     912 2829952  
   289   15.8  0.0 15.4  chr5              11866096 11866185 (60634191) + REX1-9_DR         LINE/Rex-Babar          678    755    (79) 2829953  
   330    0.0  0.0  4.5  chr5              11866195 11866240 (60634136) + LOOPERN6B_DR      DNA/Kolobok-T2?           1     44   (752) 2829954 *
  1267    7.6  0.5  1.6  chr5              11866240 11866427 (60633949) + LOOPERN6B_DR      DNA/Kolobok-T2?         611    796     (0) 2829955  
   267   15.7  0.0  2.0  chr5              11866428 11866475 (60633901) C L2-6_DRe          LINE/L2               (229)   2112    2066 2829956  
   777   14.5  9.3  3.5  chr5              11866481 11866695 (60633681) + hAT-27N1_DR       DNA/hAT-Ac              456    682    (49) 2829957  
  1715    5.3  0.0  0.0  chr5              11866704 11866910 (60633466) + HarbingerN4_DR    DNA/PIF-Harbinger       652    858     (2) 2829958  
  2563   11.1  7.4  0.2  chr5              11866911 11867311 (60633065) C EnSpm-N39B_DR     DNA/CMC-EnSpm?        (135)    430       1 2829959  
   289   21.4  8.8  0.8  chr5              11867340 11867452 (60632924) C Gypsy-23-LTR_DR   LTR/Gypsy             (525)    691     570 2829960 *
   311   10.2  4.4  0.0  chr5              11867375 11867391 (60632985) + Polinton-4_DR     DNA/Maverick          17079  17136  (3151) 2829961  
   315    3.5  0.0  0.0  chr5              11867392 11867448 (60632928) C EnSpm-N46_DR      DNA/CMC-EnSpm?       (1470)   2270    2214 2829962  
   242   16.9  3.6  0.0  chr5              11867393 11867475 (60632901) C ENSPM-6_DR        DNA/CMC-EnSpm         (877)  31739   31654 2829963 *
   311   10.2  4.4  0.0  chr5              11867449 11867464 (60632912) + Polinton-4_DR     DNA/Maverick          17137  17200  (3087) 2829961  
  3629    1.2  4.9  0.0  chr5              11867642 11868070 (60632306) + L2-2_DRe          LINE/L2                3785   4234     (4) 2829964  
   396   14.4  0.0  9.1  chr5              11868102 11868185 (60632191) + DNA-N22_DR        DNA                       2     78   (690) 2829965  
  1162   19.1 14.5  0.3  chr5              11868194 11868476 (60631900) + DNA-N21_DR        DNA/hAT-Charlie?         10    332     (2) 2829966  
   898   14.7 36.2  0.0  chr5              11868480 11868730 (60631646) + DNA-N22_DR        DNA                      76    417   (351) 2829967  
   204    6.9  0.0  0.0  chr5              11868775 11868803 (60631573) C Tc1-4_DR          DNA/TcMar-Tc1           (1)   1571    1543 2829968  
  3013   10.3  8.7  0.4  chr5              11868812 11869270 (60631106) + Tc1-4_DR          DNA/TcMar-Tc1           708   1204   (368) 2829969  
   546   15.1  0.0  0.0  chr5              11869196 11869281 (60631095) + CryptonV-N3_DR    DNA/Crypton-V          7795   7880 (12783) 2829970 *
   637   14.3  0.9  0.0  chr5              11869686 11869790 (60630586) + Kolobok-N15_DR    DNA/Kolobok             698    803   (109) 2829971  
  1504    6.8  1.6  0.0  chr5              11869916 11870107 (60630269) + hAT-N66B_DR       DNA/hAT-Charlie           1    195     (0) 2829972  
   581   23.7  7.1 15.0  chr5              11870108 11870339 (60630037) C TDR19C            DNA/hAT-Charlie       (192)    204       1 2829973 *
  1139   13.7  3.4  0.5  chr5              11870152 11870363 (60630013) + hAT-N141_DR       DNA/hAT-Charlie           1    212   (193) 2829974  
   317   31.5  0.0  1.1  chr5              11870336 11870428 (60629948) + DNA-1-5_DR        DNA                     657    748     (0) 2829975 *
  1250   11.9  6.2  0.0  chr5              11870685 11870877 (60629499) + Tc1-4_DR          DNA/TcMar-Tc1           708    912   (660) 2829976  
  1272    8.9  9.5  0.0  chr5              11871263 11871452 (60628924) + Tc1-4_DR          DNA/TcMar-Tc1           708    915   (657) 2829977  
   217   11.1  0.0  2.2  chr5              11872163 11872208 (60628168) + HAT1_DR           DNA/hAT-Ac             2505   2549   (743) 2829978 *
   230    7.1  0.0  0.0  chr5              11872168 11872209 (60628167) + (CAT)n            Simple_repeat             1     42     (0) 2829979  
   208   14.0  0.0 12.1  chr5              11872172 11872236 (60628140) C hAT-N47B_DR       DNA/hAT-Tip100        (806)    182     125 2829980 *
   273   20.4 20.1  8.1  chr5              11872266 11872409 (60627967) + EnSpm-N48B_DR     DNA/CMC-EnSpm           773    932  (6027) 2829981 *
   528   12.5 24.2  0.0  chr5              11872284 11872406 (60627970) C HE1_DR1           SINE/tRNA-V-RTE        (72)    330     177 2829982  
  5595    7.7 18.4  0.1  chr5              11872407 11873269 (60627107) C TE-X-3_DR         DNA/PIF-ISL2EU          (0)   1023       3 2829983  
  3028    7.2 11.2  4.0  chr5              11873270 11873861 (60626515) C DNA-2-10_DR       DNA/TcMar               (0)   1227     595 2829984  
   212    6.9  0.0  0.0  chr5              11873862 11873890 (60626486) C MuDR-2_DR         DNA/MULE-MuDR       (17126)   6807    6779 2829985  
   991   22.5  4.4  0.7  chr5              11873986 11874258 (60626118) C L2-32_DRe         LINE/L2                 (0)   2560    2278 2829986  
  1066   14.8 21.0  1.1  chr5              11874346 11874578 (60625798) + SINE2-5_DR        SINE/tRNA-V-RTE           3    281     (1) 2829987  
   579   22.3  8.4  2.9  chr5              11874438 11874603 (60625773) C EnSpm-15_DR       DNA/CMC-EnSpm        (2307)   9147    8973 2829988 *
   585   19.3  3.8  2.5  chr5              11874604 11874614 (60625762) + Merlin-1_DR       DNA/Merlin             4039   4121  (6406) 2829989  
   202   24.5  0.0  0.0  chr5              11875440 11875488 (60624888) C CryptonV-N2_DR    DNA/Crypton-V        (2620)  14018   13970 2829990  
  6011    6.9  1.1  0.1  chr5              11875811 11876593 (60623783) C TDR2              DNA/TcMar-Tc1           (0)    937     147 2829991  
   555   22.4  3.9  3.3  chr5              11876568 11876747 (60623629) C TDR19C            DNA/hAT-Charlie       (205)    191      11 2829992 *
  1252    5.1  0.6  0.0  chr5              11876594 11876750 (60623626) + TDR3              DNA/hAT-Charlie          30    187     (6) 2829993  
   238   31.6  0.0  0.0  chr5              11876683 11876761 (60623615) C L1-60_DR          LINE/L1              (5312)    365     287 2829994 *
   208   13.5  0.0  0.0  chr5              11876779 11876815 (60623561) C DNA11TA1B_DR      DNA/CMC-EnSpm          (74)    129      93 2829995 *
  3156    0.8  0.0  4.2  chr5              11876807 11877204 (60623172) + Rex1-29_DRe       LINE/Rex-Babar         2147   2528     (0) 2829996  
   634   15.0  0.8  0.8  chr5              11877188 11877308 (60623068) C DNA11TA1B_DR      DNA/CMC-EnSpm          (82)    121       1 2829997 *
   841   13.0  1.3  3.2  chr5              11877309 11877465 (60622911) C DNA-5-3_DR        DNA/hAT-hAT5            (9)    524     371 2829998  
  1689    8.1  2.2  0.4  chr5              11877680 11877952 (60622424) + Mariner-N34_DR    DNA/TcMar-ISRm11          1    278   (834) 2829999  
   288   25.9  0.0  6.1  chr5              11877886 11878025 (60622351) C hAT-2n1_DR        DNA/hAT-Charlie        (28)   1182    1051 2830000 *
   336   21.2  0.0  0.8  chr5              11877920 11878051 (60622325) C Zisupton-7_DR     DNA/Zisupton         (5565)  11517   11355 2830001  
   298    7.7  0.0  0.0  chr5              11878017 11878066 (60622310) + Mariner-N34_DR    DNA/TcMar-ISRm11        269    318   (794) 2830002 *
  2467   11.7  1.6  3.3  chr5              11878067 11878500 (60621876) C HATN1_DR          DNA/hAT                 (0)    427       1 2830003  
   413    6.5  0.0  4.8  chr5              11878501 11878564 (60621812) + Mariner-N34_DR    DNA/TcMar-ISRm11        311    371   (741) 2830004  
  4721    8.0  0.6  0.2  chr5              11878565 11879187 (60621189) C L2-2_DRe          LINE/L2               (200)   4038    3413 2830005  
  1485    7.3 25.6  2.9  chr5              11879186 11879497 (60620879) + Mariner-N33_DR    DNA/TcMar-ISRm11        746   1126    (30) 2830006 *
   937    6.9  0.0  0.0  chr5              11879520 11879650 (60620726) + Mariner-N34_DR    DNA/TcMar-ISRm11        978   1108     (4) 2830007  
   203    7.7  0.0  0.0  chr5              11879629 11879654 (60620722) + DNA-6-N7_DR       DNA/TcMar              2298   2323  (1921) 2830008 *
   252   14.8  3.7  0.0  chr5              11879768 11879821 (60620555) C DNA-5-3_DR        DNA/hAT-hAT5          (371)    162     107 2829998  
   346   17.2  0.0  2.1  chr5              11879986 11880080 (60620296) C Polinton-1_DR     DNA/Maverick          (793)  17692   17600 2830009 *
   633   20.0  0.0  1.7  chr5              11880001 11880146 (60620230) + (TG)n             Simple_repeat             1    242   (672) 2830010  
   811   17.0  3.6  6.8  chr5              11880147 11880342 (60620034) C DNA-N43_DR        DNA/TcMar-Fot1        (333)    721     532 2830011  
   633   20.0  0.0  1.7  chr5              11880343 11880552 (60619824) + (TG)n             Simple_repeat           243    591   (323) 2830010  
   475   17.5  0.0  5.6  chr5              11880553 11880740 (60619636) C ERV1-N3-I_DR      LTR/ERV1              (823)   3768    3591 2830012  
   633   20.0  0.0  1.7  chr5              11880741 11880930 (60619446) + (TG)n             Simple_repeat           592    914     (0) 2830010  
   572   29.2  0.0  6.6  chr5              11880766 11880992 (60619384) C Zisupton-6_DR     DNA/Zisupton        (12631)   9485    9273 2830013 *
   480   27.1  1.7  1.1  chr5              11880836 11881014 (60619362) C ERV1-N3-I_DR      LTR/ERV1              (826)   3765    3586 2830014 *
   459   21.6 13.3  3.2  chr5              11880931 11881002 (60619374) C EnSpm-21_DR       DNA/CMC-EnSpm        (2170)   6977    6117 2830015 *
   246   15.0 11.2 10.0  chr5              11880954 11881042 (60619334) + CryptonV-N6_DR    DNA/Crypton-V           258    347   (215) 2830016 *
   348   16.0  5.2  2.5  chr5              11881107 11881183 (60619193) + CryptonV-N6_DR    DNA/Crypton-V           484    562     (0) 2830017  
   215   23.3  4.3  7.8  chr5              11881116 11881163 (60619213) + hAT-N48C_DR       DNA/hAT-Ac             1640   1729   (570) 2830018 *
   227   17.8  0.0  0.0  chr5              11881164 11881208 (60619168) C DNA8-25_DR        DNA                  (3215)    752     708 2830019  
   208   17.0  0.0  3.8  chr5              11881166 11881220 (60619156) C DNA7-N1_DR        DNA/Zisupton         (9190)   1227    1175 2830020 *
   210   17.4  4.3  0.0  chr5              11881543 11881588 (60618788) C CryptonV-N4_DR    DNA/Crypton-V        (8379)   5114    5067 2830021 *
   228   25.0  0.0  0.0  chr5              11881553 11881604 (60618772) + Helitron-N3B_DR   RC/Helitron            5135   5186  (1418) 2830022 *
   597   15.1  3.3  4.0  chr5              11881559 11881710 (60618666) C hAT-N21B_DR       DNA/hAT-Ac             (81)   1220    1070 2830023  
   434   16.4 26.6  1.7  chr5              11881711 11881799 (60618577) + Mariner-6_DR      DNA/TcMar-Tc1             1    300  (1329) 2830024  
   328   11.8 23.7  0.0  chr5              11881736 11881811 (60618565) C Helitron-N3B_DR   RC/Helitron          (1168)   5436    5343 2830025 *
  5059    3.5  0.0  0.0  chr5              11881796 11882386 (60617990) + DIRS-9C_DR        LTR/Ngaro              6794   7384     (0) 2830026  
   800   12.5  0.0  0.0  chr5              11882387 11882502 (60617874) C Mariner-N38_DR    DNA/TcMar-Tc1         (323)    224     109 2830027  
   698   17.1  0.0  1.4  chr5              11882377 11882524 (60617852) + EnSpm-N13_DR      DNA/CMC-EnSpm          7939   8084 (14065) 2830028 *
   266    7.5  2.5  0.0  chr5              11882523 11882562 (60617814) + DNA-N46_DR        DNA                     423    463    (74) 2830029 *
   409    9.5  0.0  1.6  chr5              11882533 11882596 (60617780) C Merlin-2_DR       DNA/Merlin           (6154)   7767    7705 2830030  
   223   14.3  0.0  0.0  chr5              11882600 11882634 (60617742) C hAT-N203_DR       DNA/hAT-Tip100       (3849)   1692    1658 2830031  
  2323    8.2  0.3  0.3  chr5              11882930 11883236 (60617140) C TC1DR3            DNA/TcMar-Tc1          (91)   1134     828 2830032  
  4148    6.3  4.4  0.0  chr5              11883237 11883778 (60616598) C TC1DR3            DNA/TcMar-Tc1         (658)    567       2 2830032  
   219   30.5  0.0  2.9  chr5              11883854 11883872 (60616504) + TDR19C            DNA/hAT-Charlie         186    201   (195) 2830033  
  1429    4.9  5.4  0.0  chr5              11883873 11884057 (60616319) C hAT-N66_DR        DNA/hAT-Charlie         (0)    195       1 2830034  
   518   10.0  1.6  0.8  chr5              11884058 11884162 (60616214) + Helitron-N3B_DR   RC/Helitron            2386   2491  (4113) 2830035 *
  1685   11.2  3.5  0.9  chr5              11884067 11884382 (60615994) C Helitron-N3B_DR   RC/Helitron          (4129)   2475    2152 2830036  
   867   12.9  7.6  0.5  chr5              11885201 11885372 (60615004) C Kolobok-N1_DR     DNA/Kolobok-T2?       (507)    292     109 2830037  
   784   15.0 13.0  4.1  chr5              11885408 11885630 (60614746) + Kolobok-N1_DR     DNA/Kolobok-T2?         534    775    (24) 2830038  
   204   21.3  0.0  6.1  chr5              11885772 11885841 (60614535) C HATN11B_DR        DNA/hAT               (198)    492     427 2830039 *
   301   24.7  1.1  1.1  chr5              11885781 11885791 (60614585) + Zisupton-7_DR     DNA/Zisupton          11474  11518  (5564) 2830040  
   303   19.4  1.4  2.7  chr5              11885792 11885865 (60614511) + EnSpm-7_DR        DNA/CMC-EnSpm          7112   7184  (3850) 2830041  
   410   14.3  0.0  0.0  chr5              11886088 11886150 (60614226) + SINE2-1B_DR       SINE/tRNA                31     93   (105) 2830042  
   609   18.7  2.6  0.7  chr5              11886785 11886935 (60613441) + TDR16             DNA/Merlin              160    313     (0) 2830043  
   857   15.8 11.4 11.0  chr5              11886950 11887212 (60613164) + Mariner-N16_DR    DNA/TcMar-Tc1           234    497   (103) 2830044  
  4159    7.6 27.4  0.0  chr5              11887217 11887951 (60612425) C TDR2              DNA/TcMar-Tc1           (0)    937       2 2830045  
   233   24.5  5.9  0.0  chr5              11888093 11888194 (60612182) + L2-49_DR          LINE/L2                2759   2866    (22) 2830046  
  2427    7.6  9.4  5.3  chr5              11888844 11889313 (60611063) + TDR7              DNA                      54    541     (0) 2830047  
   479   23.4  4.7 21.8  chr5              11889314 11889387 (60610989) + Harbinger-N17_DR  DNA/PIF-Harbinger       568    746   (899) 2830048  
   636   18.2 10.6  2.6  chr5              11889388 11889567 (60610809) C Helitron-2_DR     RC/Helitron          (3557)  23855   23662 2830049 *
  1064   22.7 19.8  0.9  chr5              11889431 11889879 (60610497) + DNA8-23_DR        DNA                    1732   2264  (4475) 2830050  
   479   23.4  4.7 21.8  chr5              11889568 11889591 (60610785) + Harbinger-N17_DR  DNA/PIF-Harbinger       747    783   (862) 2830048 *
  1754    9.8 19.5  0.3  chr5              11889578 11889895 (60610481) C HE1_DR1           SINE/tRNA-V-RTE        (23)    379       1 2830051  
  1620   15.2 16.1  3.2  chr5              11889896 11889993 (60610383) + TDR17B            DNA/Sola-1              406    873   (673) 2830052  
   441   16.5  0.0  9.1  chr5              11889973 11890092 (60610284) C TDR7              DNA                    (76)    465     356 2830053 *
   243   18.1  5.5 13.2  chr5              11890093 11890118 (60610258) C Merlin-2_DR       DNA/Merlin           (6226)   7695    7560 2830030  
  5701    7.6  7.9  4.9  chr5              11890183 11891091 (60609285) + hAT-N185_DR       DNA/hAT?                 26    960     (0) 2830054  
   207   28.6  3.5  1.1  chr5              11891092 11891140 (60609236) C Zisupton-6_DR     DNA/Zisupton        (12622)   9494    9444 2830055 *
   352    6.9  1.9  3.0  chr5              11891076 11891144 (60609232) + Dada-tL_DR        DNA/Dada               9827   9906   (501) 2830056  
   263   14.6 11.8  1.2  chr5              11891085 11891160 (60609216) C DNA9-3_DR         DNA/MULE-MuDR?       (1007)  10372   10289 2830057 *
   487   10.9 13.3  2.4  chr5              11891651 11891763 (60608613) + L2-5_DRe          LINE/L2                2096   2220     (7) 2830058  
   578   10.9  3.3  0.0  chr5              11891901 11891992 (60608384) C TDR25             DNA/hAT-Charlie         (1)    610     516 2830059  
   742    3.5  0.0  0.0  chr5              11891993 11892079 (60608297) + piggyBac-N16_DR   DNA/PiggyBac?             1     87     (0) 2830060  
   243    9.8  7.8  0.0  chr5              11892080 11892130 (60608246) C TDR25             DNA/hAT-Charlie        (92)    519     465 2830059 *
   725    9.1  0.0  7.4  chr5              11892109 11892144 (60608232) + DNA9-6_DR         DNA                    4434   4555  (3329) 2830061  
   841    1.1  0.0  0.0  chr5              11892145 11892239 (60608137) C HE2_DR            SINE/tRNA-V-RTE         (0)    363     269 2830062  
   531   22.9  7.0  1.8  chr5              11892264 11892419 (60607957) C DNA-8-24_DR       DNA/hAT-Tip100       (1120)    663     500 2830063  
   204   13.5  2.7  0.0  chr5              11892433 11892469 (60607907) C TDR25             DNA/hAT-Charlie       (302)    309     272 2830059  
  1314   15.9 10.2 10.7  chr5              11892471 11892920 (60607456) C DNA-8-28_DR       DNA/P?                  (0)    582     135 2830064  
   483   23.1  6.9  3.6  chr5              11892859 11893047 (60607329) + DNA-8-9_DR        DNA/hAT-Ac             3210   3404   (315) 2830065 *
  1881   15.2  6.7  1.9  chr5              11892899 11893254 (60607122) + DNA8-17_DR        DNA/hAT-Tip100         1294   1666   (147) 2830066  
  1135   25.1 14.3  3.2  chr5              11892926 11893435 (60606941) C DNA8-23_DR        DNA                  (4473)   2266    1702 2830067 *
   706   20.7  4.7  1.1  chr5              11893295 11893465 (60606911) + DNAX-23_DR        DNA                   10237  10413  (1388) 2830068 *
   693   17.1  2.3  0.8  chr5              11893433 11893562 (60606814) C DNA-8-28_DR       DNA/P?                (450)    132       1 2830064 *
   799   12.1 18.6  2.5  chr5              11893563 11893766 (60606610) C hAT-N135_DR       DNA/hAT-Charlie       (269)    273      38 2830069  
  2809    9.9  7.0  3.8  chr5              11894372 11894854 (60605522) C TDR22             DNA                     (0)   1255     758 2830070  
  2150    9.6  1.6  0.0  chr5              11894873 11895185 (60605191) + HATN2_DR          DNA/hAT                   1    318   (901) 2830071  
  1170    9.8  4.0  6.7  chr5              11895211 11895408 (60604968) + HATN2_DR          DNA/hAT                1027   1219     (0) 2830072  
   884   12.3  0.0  0.0  chr5              11895419 11895556 (60604820) C TDR22             DNA                   (973)    282     145 2830070  
  2095    0.8  0.0  0.0  chr5              11895557 11895790 (60604586) C DNA-8-10_DR       DNA                     (0)    234       1 2830073  
  1057   11.1  0.0  0.0  chr5              11895791 11895942 (60604434) C TDR22             DNA                  (1103)    152       1 2830074  
  1357    9.8  5.5  0.0  chr5              11896035 11896270 (60604106) + L2-3_DRe          LINE/L2                4812   5060     (8) 2830075 *
  2252   13.1  4.6  0.8  chr5              11896266 11896635 (60603741) C DNA-3-2B_DR       DNA/PIF-Harbinger     (448)    384       1 2830076  
   227    3.6  0.0  0.0  chr5              11896636 11896663 (60603713) + Harbinger-N31B_DR DNA/PIF-Harbinger       652    679     (2) 2830077  
  4798    3.9  0.2  0.5  chr5              11897001 11897592 (60602784) C SINE3-1           SINE/5S-Deu-L2          (0)    590       1 2830078  
   617   22.9  1.6 14.5  chr5              11897612 11897922 (60602454) C Looper-N7_DR      DNA/PiggyBac            (0)   1015     740 2830079 *
  3592    7.9  1.4  0.2  chr5              11897920 11898415 (60601961) C hAT-N203_DR       DNA/hAT-Tip100       (3986)   1555    1054 2830080  
   356    9.8  5.3 13.6  chr5              11898424 11898518 (60601858) + IS3EU-4_DR        DNA/IS3EU             11493  11580  (3449) 2830081  
   522    9.6  0.0  0.0  chr5              11898527 11898599 (60601777) C Harbinger3N_DR    DNA/PIF-Harbinger       (0)   1144    1072 2830082 *
   646   19.3  1.5  1.5  chr5              11898596 11898732 (60601644) C IS3EU-4_DR        DNA/IS3EU            (3240)  11789   11653 2830083  
  1050    5.0  6.3  0.7  chr5              11898739 11898880 (60601496) + Harbinger3N_DR    DNA/PIF-Harbinger       926   1075    (69) 2830084  
   846   13.0  2.7  2.7  chr5              11898837 11898986 (60601390) C Harbinger3N_DR    DNA/PIF-Harbinger      (69)   1075     926 2830084 *
  2544   19.2  2.5  3.2  chr5              11898994 11899563 (60600813) C Looper-N7_DR      DNA/PiggyBac          (441)    574       9 2830079  
   991   12.6 19.1  0.9  chr5              11899579 11899850 (60600526) + HATN12B_DR        DNA/hAT-Ac              170    490   (205) 2830085  
   488   21.3  0.0  0.9  chr5              11899907 11900015 (60600361) + Kolobok-N10B_DR   DNA/Kolobok             160    267     (4) 2830086  
   779    7.1  0.0  0.0  chr5              11900566 11900663 (60599713) + SINE3-1a          SINE/5S-Deu-L2            1     98   (472) 2830087 *
  4662    3.2  0.0  2.3  chr5              11900662 11901229 (60599147) C Harbinger-8N1_DR  DNA/PIF-Harbinger       (0)    555       1 2830088  
   235   25.4  1.8  0.0  chr5              11901183 11901237 (60599139) C EnSpm-N10_DR      DNA/CMC-EnSpm        (7075)   2233    2178 2830089 *
   502   12.0  0.0  0.0  chr5              11901232 11901302 (60599074) + SINE3-1a          SINE/5S-Deu-L2           96    166   (404) 2830090  
  4572    2.8  2.0  0.0  chr5              11901303 11901846 (60598530) C Harbinger-8N1_DR  DNA/PIF-Harbinger       (0)    555       1 2830091  
   231   24.1  1.9  0.0  chr5              11901800 11901853 (60598523) C EnSpm-N10_DR      DNA/CMC-EnSpm        (7075)   2233    2179 2830089 *
   872   17.0  5.4  1.1  chr5              11901843 11902009 (60598367) + SINE3-1a          SINE/5S-Deu-L2          160    333   (237) 2830092  
  3994   11.7  6.3  2.4  chr5              11902477 11903194 (60597182) + Rex1-58_DR        LINE/Rex-Babar         2272   3008     (3) 2830093  
   631   15.7  4.4  8.1  chr5              11903477 11903499 (60596877) + DNAX-23_DR        DNA                    9252   9268  (2533) 2830094  
  2876    6.8  0.0  0.8  chr5              11903500 11903872 (60596504) + SINE2-4_DR        SINE/tRNA-V-RTE           2    371     (0) 2830095  
  1445   18.2  0.9 18.4  chr5              11903511 11903962 (60596414) C EnSpm-N48B_DR     DNA/CMC-EnSpm        (5904)   1055     671 2830096 *
  1070   23.1  5.1  3.6  chr5              11903735 11904089 (60596287) + Penelope-1_DR     LINE/Penelope          3733   4092   (354) 2830097 *
   802   22.7  6.6  8.9  chr5              11903951 11904663 (60595713) + Zisupton-6_DR     DNA/Zisupton           8499   9356 (12760) 2830098 *
   493   24.9  1.4  8.5  chr5              11904266 11904779 (60595597) C Zisupton-6_DR     DNA/Zisupton        (13218)   8898    8419 2830099 *
   922   10.2  0.3 19.9  chr5              11904318 11904810 (60595566) C EnSpm-N42_DR      DNA/CMC-EnSpm         (438)    814     544 2830100  
   216   11.9  7.6  0.8  chr5              11904706 11904823 (60595553) C DNA8-25_DR        DNA                  (1590)   2377    2252 2830101 *
   223    7.5  0.9 12.5  chr5              11904723 11904829 (60595547) + Ginger1-N1_DR     DNA/Ginger-1            649    744  (1914) 2830102  
   266   23.3  1.4  0.0  chr5              11905128 11905200 (60595176) C Merlin-1_DR       DNA/Merlin           (8853)   1674    1601 2830103 *
   287    4.5  0.0  0.0  chr5              11905161 11905204 (60595172) C hAT-N131_DR       DNA/hAT-Ac           (1736)    328     285 2830104  
   205   18.0  1.6  3.2  chr5              11905163 11905225 (60595151) C Dada-tL_DR        DNA/Dada              (546)   9861    9800 2830105 *
   253    0.0  0.0  4.9  chr5              11905172 11905214 (60595162) C hAT-N47C_DR       DNA/hAT-Tip100       (1223)   1236    1196 2830106  
   240   16.7  4.8  3.2  chr5              11905215 11905233 (60595143) C Rex1-31_DRe       LINE/Rex-Babar        (442)   3091    3029 2830107  
   338   12.7  6.1  3.7  chr5              11906285 11906374 (60594002) C REX1-5_DR         LINE/Rex-Babar          (3)   2656    2582 2830108  
   291   16.6  6.6  5.2  chr5              11906303 11906378 (60593998) C DNA6-6_DR         DNA                 (10393)    888     812 2830109 *
  2729   19.5 22.8  4.5  chr5              11906715 11907913 (60592463) + TE-X-1B_DR        DNA                       1   1409     (0) 2830110  
   649   17.8  5.2  0.7  chr5              11908032 11908167 (60592209) C TE-X-7_DR         LINE?/Penelope?       (545)    294     153 2830111 *
  1919    8.0 17.0  0.0  chr5              11908054 11908364 (60592012) C SINE2-3_DR        SINE/tRNA-V-RTE         (0)    368       5 2830112  
   279   24.1 10.1  2.1  chr5              11908317 11908405 (60591971) + DNA7-N2_DR        DNA/hAT-hAT6           1649   1744   (270) 2830113 *
  1178   14.0 19.7  4.0  chr5              11908579 11908943 (60591433) + Mariner-N38_DR    DNA/TcMar-Tc1            32    451    (96) 2830114  
   420   19.3  1.2  0.0  chr5              11909075 11909157 (60591219) C EnSpm-N48B_DR     DNA/CMC-EnSpm        (6120)    839     756 2830115  
   393   15.9  0.4  8.0  chr5              11909415 11909498 (60590878) + CryptonV-N5_DR    DNA/Crypton-V          4083   4161 (20376) 2830116  
   509   16.7  0.0  2.2  chr5              11909760 11909851 (60590525) + CryptonV-N5_DR    DNA/Crypton-V          4409   4498 (20039) 2830117  
   318   20.7  4.5  2.2  chr5              11909785 11909873 (60590503) + IS3EU-4_DR        DNA/IS3EU              9180   9270  (5759) 2830118 *
   238   14.3  4.8  0.0  chr5              11909921 11909962 (60590414) C TDR6              DNA                   (204)     46       3 2830119  
   220   25.5  0.0  0.0  chr5              11910851 11910901 (60589475) + Tx1-56_DR         LINE/L1-Tx1            5081   5131   (456) 2830120  
   249   20.5 19.2  0.0  chr5              11912145 11912222 (60588154) + CryptonV-N5_DR    DNA/Crypton-V          4086   4178 (20359) 2830121  
   506   16.1  0.0  0.0  chr5              11912399 11912479 (60587897) + CryptonV-N5_DR    DNA/Crypton-V          4089   4169 (20368) 2830122  
   468   19.3  0.0  0.0  chr5              11912754 11912836 (60587540) + CryptonV-N5_DR    DNA/Crypton-V          4259   4341 (20196) 2830123  
   448   15.7  0.0  8.9  chr5              11913121 11913218 (60587158) + CryptonV-N5_DR    DNA/Crypton-V          4089   4178 (20359) 2830124  
   348   18.2  5.6  1.1  chr5              11913151 11913239 (60587137) + Merlin-1_DR       DNA/Merlin             4038   4130  (6397) 2830125 *
   479   19.8  0.0  0.0  chr5              11913511 11913596 (60586780) + CryptonV-N5_DR    DNA/Crypton-V          4089   4174 (20363) 2830126  
   365   24.8  4.2  0.7  chr5              11913597 11913652 (60586724) C Mariner-N2_DR     DNA/TcMar            (2560)   1406    1260 2830127  
   572   14.8  0.0  0.0  chr5              11913804 11913891 (60586485) + CryptonV-N5_DR    DNA/Crypton-V          4083   4170 (20367) 2830128  
   328   20.0 10.0  0.0  chr5              11913829 11913918 (60586458) + IS3EU-4_DR        DNA/IS3EU              9180   9278  (5751) 2830129 *
   250   32.0  1.9  0.0  chr5              11913892 11913903 (60586473) C DNA8-23_DR        DNA                  (4934)   1802    1701 2830130 *
   434   23.0 13.4  0.6  chr5              11915375 11915523 (60584853) C DNA-5-3_DR        DNA/hAT-hAT5            (0)    533     366 2830131  
   411   20.5  4.5 11.3  chr5              11915473 11915488 (60584888) C EnSpm-N13_DR      DNA/CMC-EnSpm       (20021)   2128    2005 2830132 *
   453   13.8  6.9  6.0  chr5              11915489 11915501 (60584875) + TDR17B            DNA/Sola-1              388    503  (1042) 2830133  
   578   14.7  0.0  6.2  chr5              11915502 11915603 (60584773) + DNA7-N2_DR        DNA/hAT-hAT6           1424   1519   (495) 2830134 *
   618   18.7  5.3  9.3  chr5              11915526 11915714 (60584662) C CryptonV-N5_DR    DNA/Crypton-V       (20372)   4165    3984 2830135  
   597    5.7  0.0  0.0  chr5              11915652 11915773 (60584603) + (CTCA)n           Simple_repeat             4    125     (0) 2830136 *
   248   20.8  0.0  0.7  chr5              11915774 11915797 (60584579) C Zisupton-7_DR     DNA/Zisupton         (5578)  11500   11356 2830137  
  2862    8.2  0.5  0.0  chr5              11915904 11916293 (60584083) C DNA-AT-1_DR       DNA                     (0)    392       1 2830138  
   463   25.4 28.0  0.6  chr5              11916297 11916317 (60584059) + hAT-N47B_DR       DNA/hAT-Tip100          455    688   (300) 2830139  
   804   16.1 11.9  2.9  chr5              11916318 11916547 (60583829) + HE1_DR1           SINE/tRNA-V-RTE          48    282     (0) 2830140  
   455   13.1  0.0  3.6  chr5              11916645 11916731 (60583645) C DNA-5-3_DR        DNA/hAT-hAT5          (449)     84       1 2830131  
   378   20.0  6.7  0.0  chr5              11917257 11917331 (60583045) + Harbinger-N12_DR  DNA/PIF-Harbinger       477    556   (146) 2830141  
  1046   15.5  9.3  1.8  chr5              11917767 11918023 (60582353) + hAT-N174_DR       DNA/hAT-Ac               22    297   (442) 2830142  
   248   24.5  1.9 12.9  chr5              11917980 11918082 (60582294) C IS3EU-1_DR        DNA/IS3EU            (6692)   2012    1920 2830143 *
   649   17.6  9.7  8.7  chr5              11918007 11918033 (60582343) + EnSpm-6N1_DR      DNA/CMC-EnSpm           951    983  (8253) 2830144  
   469   15.2  0.8  8.3  chr5              11918034 11918162 (60582214) C CryptonV-3_DR     DNA/Crypton-V       (22948)    505     386 2830145  
   649   17.6  9.7  8.7  chr5              11918163 11918532 (60581844) + EnSpm-6N1_DR      DNA/CMC-EnSpm           984   1453  (7783) 2830144 *
   923   17.3  7.7  0.0  chr5              11918313 11918532 (60581844) + hAT-N21B_DR       DNA/hAT-Ac              879   1115   (186) 2830146  
   303   20.9  2.8  9.0  chr5              11918532 11918673 (60581703) + Helitron-N2_DR    RC/Helitron            1419   1552   (911) 2830147 *
   781   14.8 20.4  2.8  chr5              11918533 11918591 (60581785) C Zisupton-6_DR     DNA/Zisupton         (1064)  21052   20726 2830148  
   241   24.7  6.9  0.9  chr5              11918681 11918782 (60581594) C hAT-N198_DR       DNA/hAT-Charlie       (780)    619     512 2830149  
   215   17.0  0.0  2.1  chr5              11919395 11919442 (60580934) + ASAT_CY           Satellite                42     88   (174) 2830150  
   220    6.2  0.0  0.0  chr5              11919456 11919487 (60580889) + ASAT_CY           Satellite               146    177    (85) 2830150  
   324   16.7  0.0  0.0  chr5              11919522 11919581 (60580795) + Kolobok-N3_DR     DNA/Kolobok-T2?          36     95   (275) 2830151  
  2336   19.3  2.7  3.1  chr5              11919606 11920123 (60580253) C DNA8-25_DR        DNA                  (2236)   1731    1216 2830152  
   240   10.7  1.8  0.0  chr5              11920230 11920285 (60580091) + DNA-TA-4_DR       DNA/TcMar              1431   1487  (8308) 2830153  
   204   12.5  5.2  0.0  chr5              11920928 11921023 (60579353) + (TAA)n            Simple_repeat             3    103     (0) 2830154 *
   262   14.2  0.9  0.9  chr5              11920941 11921054 (60579322) + DNA-6-N2_DR       DNA                    4193   4306   (750) 2830155 *
   365   11.8  3.6  1.8  chr5              11920956 11921067 (60579309) C DNA-6-N2_DR       DNA                   (747)   4309    4196 2830155  
   260   18.3  9.6  0.0  chr5              11920972 11921086 (60579290) + DNA-1-7_DR        DNA/PIF-Harbinger       803    928   (510) 2830156 *
   209   21.8  1.8  1.8  chr5              11921282 11921337 (60579039) + Kolobok-N4_DR     DNA/Kolobok-T2         1631   1686  (1316) 2830157 *
   746   15.9 10.8  2.0  chr5              11921293 11921478 (60578898) + ANGEL             DNA/Kolobok             108    309     (0) 2830158  
   312   22.7  3.5 11.2  chr5              11921354 11921497 (60578879) + EnSpm-8_DR        DNA/CMC-EnSpm          7839   7972  (1469) 2830159 *
   648    9.3  4.6  0.0  chr5              11921865 11921972 (60578404) + TE-X-17_DR        Unknown                 330    442    (10) 2830160  
   259   14.3  0.0  0.0  chr5              11922362 11922424 (60577952) + hAT-N178B_DR      DNA/hAT-Ac              131    193  (1690) 2830161  
   311   16.1  0.6 10.4  chr5              11922548 11922824 (60577552) + (TAA)n            Simple_repeat             1    249     (0) 2830162  
   235   21.6  5.8  5.8  chr5              11922744 11922874 (60577502) + DNA-1-7_DR        DNA/PIF-Harbinger       676    881   (557) 2830163 *
   309   10.7  1.3  0.0  chr5              11922875 11922949 (60577427) C DNA-6-N2_DR       DNA                   (768)   4288    4213 2830164  
   265   21.7  2.9  0.0  chr5              11923640 11923708 (60576668) C Kolobok-N10_DR    DNA/Kolobok             (0)    643     573 2830165  
   216   12.9  0.0  0.0  chr5              11923715 11923730 (60576646) + DNA6-5_DR         DNA                     672    687   (716) 2830166  
   307   24.2  3.3  9.9  chr5              11923731 11923881 (60576495) + Harbinger-N22_DR  DNA/PIF-Harbinger         1    142   (203) 2830167  
   331   18.4  7.9  0.0  chr5              11923947 11924022 (60576354) C Merlin-N3_DR      DNA/Merlin              (0)    255     174 2830168  
   202   14.6  0.0  0.0  chr5              11924020 11924060 (60576316) C hAT-N133_DR       DNA/hAT-Ac            (406)    217     177 2830169 *
   202   20.3  9.4  0.0  chr5              11925304 11925367 (60575009) + hAT-N44B_DR       DNA/hAT-Tip100          351    420  (1181) 2830170  
  3543   10.6 19.7  0.4  chr5              11926021 11926694 (60573682) + DNA-X-4_DR        DNA                       1    804   (441) 2830171  
   321   11.1  0.0  0.0  chr5              11926672 11926714 (60573662) + TE-X-1_DR         DNA                     983   1025   (453) 2830172 *
  3219    9.2  4.6  0.4  chr5              11926715 11927175 (60573201) + Harbinger-N9_DR   DNA/PIF-Harbinger         1    480   (163) 2830173  
  1712   15.1  2.3  0.3  chr5              11927172 11927477 (60572899) + TDR23             DNA                     816   1127    (20) 2830174 *
  8311    5.1  9.6  0.0  chr5              11927509 11928608 (60571768) C Harbinger-4N1C_DR DNA/PIF-Harbinger       (0)   1206       1 2830175  
   879   16.7  5.3  1.0  chr5              11929545 11929732 (60570644) C SINE2-1_DR        SINE/tRNA               (2)    196       1 2830176  
  1060   18.5  7.9  0.0  chr5              11929762 11929977 (60570399) C DNA-N19_DR        DNA                     (0)    663     431 2830177  
   886   15.9 14.2  0.5  chr5              11930106 11930295 (60570081) C hAT-N152_DR       DNA/hAT-Blackjack     (114)    216       1 2830178  
  2966    9.2 21.9  0.9  chr5              11930301 11930861 (60569515) + hAT-N42_DR        DNA/hAT-Ac               36    713     (0) 2830179  
   316    9.6  0.0  1.9  chr5              11930863 11930914 (60569462) C DNA-N19_DR        DNA                   (224)    439     389 2830177  
   349   10.9  0.0  0.0  chr5              11930915 11930960 (60569416) C DNA-N17_DR        DNA                     (0)    367     322 2830180  
   762   11.2  1.9  0.0  chr5              11931177 11931283 (60569093) C DNA-N17_DR        DNA                   (160)    207      99 2830180  
  1653   17.7  6.0  1.1  chr5              11931314 11931645 (60568731) C DNA-N19_DR        DNA                   (266)    397      50 2830177  
  1562   15.9 12.5  7.5  chr5              11931714 11932121 (60568255) C Harbinger-N14_DR  DNA/PIF-Harbinger       (5)    662     236 2830181  
  2245   10.8  1.5  1.2  chr5              11932127 11932463 (60567913) C SINE2-3B_DR       SINE/tRNA-V             (1)    350      13 2830182  
  1014   18.8  2.9  3.3  chr5              11932258 11932499 (60567877) C DNA2-7_DR         DNA                  (5042)   4608    4368 2830183 *
  1136   14.6  2.7  5.0  chr5              11932476 11932699 (60567677) C Harbinger-N14_DR  DNA/PIF-Harbinger     (448)    219       1 2830181  
   229    1.3  0.0  0.0  chr5              11933500 11933577 (60566799) C L1-119_DR         LINE/L1              (4067)   1210    1133 2830184 *
   248   11.8  0.0  0.0  chr5              11933509 11933678 (60566698) + (TA)n             Simple_repeat             2    171     (0) 2830185 *
   351    8.4  0.0  0.0  chr5              11933541 11933683 (60566693) + EnSpm-N42_DR      DNA/CMC-EnSpm           548    690   (562) 2830186 *
   652    7.4  0.8  5.7  chr5              11933559 11933687 (60566689) C hAT-N187_DR       DNA/hAT-Charlie       (883)    294     172 2830187  
   431   10.2  0.3  2.4  chr5              11933562 11933730 (60566646) + hAT-N39_DR        DNA/hAT-Tip100         1230   1373   (221) 2830188 *
   232   17.4  1.0  0.0  chr5              11933679 11933704 (60566672) C Kolobok-4_DR      DNA/Kolobok-T2       (1462)   5169    4972 2830189 *
   278   10.3 10.9  0.5  chr5              11933688 11933709 (60566667) C DNA-8-29_DR       DNA/hAT-Tip100         (48)    938     780 2830190  
  1541   18.2 13.8  8.3  chr5              11933756 11934234 (60566142) C DNA8-8_DR         DNA/hAT-Charlie       (275)    932     430 2830191  
   617    7.5 14.1  0.7  chr5              11934199 11934319 (60566057) C DNA-8-30_DR       DNA/hAT-Ac            (611)    411     275 2830192 *
   465   17.8  6.8  8.3  chr5              11934307 11934328 (60566048) C DNA-2-32_DR       DNA/CMC-EnSpm?       (4860)   3922    3835 2830193 *
   668    8.9 18.6  0.8  chr5              11934329 11934441 (60565935) C hAT-N167B_DR      DNA/hAT-Charlie       (193)   1380    1248 2830194  
   550   13.6 24.2  0.0  chr5              11934342 11934473 (60565903) C DNA-8-9_DR        DNA/hAT-Ac           (1505)   2214    2051 2830195 *
   465   17.8  6.8  8.3  chr5              11934442 11934453 (60565923) C DNA-2-32_DR       DNA/CMC-EnSpm?       (4860)   3834    3778 2830193 *
   495   22.9  0.8  0.0  chr5              11934563 11934680 (60565696) C SINE2-1_DR        SINE/tRNA              (40)    158      40 2830196 *
  1241    9.8  7.4  0.0  chr5              11934677 11934879 (60565497) C DNA-8-30_DR       DNA/hAT-Ac            (804)    218       1 2830192  
   206   25.3  6.9  5.1  chr5              11934880 11935054 (60565322) + Mariner-N31_DR    DNA/TcMar-Tc1           302    479    (61) 2830197  
   228   19.2 10.0  0.9  chr5              11935517 11935616 (60564760) + hAT-N174_DR       DNA/hAT-Ac               64    172   (567) 2830198 *
   278    7.7  0.0  0.0  chr5              11935615 11935653 (60564723) C EnSpm-16_DR       DNA/CMC-EnSpm        (3433)   6351    6313 2830199  
   254   17.1  8.6 11.8  chr5              11935625 11935763 (60564613) C EnSpm-N3B_DR      DNA/CMC-EnSpm         (757)   2977    2843 2830200 *
   553    8.8 10.1  8.6  chr5              11935653 11935801 (60564575) C L2-5_DRe          LINE/L2                 (1)   2226    2076 2830201  
   220   12.4  0.0 12.2  chr5              11935795 11935849 (60564527) C DNA6-9B_DR        DNA/hAT-hAT5          (320)    744     696 2830202 *
   884   18.6  6.3  0.5  chr5              11935817 11936005 (60564371) + EnSpm-N11_DR      DNA/CMC-EnSpm          1530   1729  (3624) 2830203 *
  2019   11.6  8.1  2.2  chr5              11935854 11936197 (60564179) + SINE2-4_DR        SINE/tRNA-V-RTE           6    369     (2) 2830204  
   372   14.9  3.3  6.8  chr5              11936131 11936252 (60564124) + TDR9              DNA                       1    118    (90) 2830205 *
   883   16.2  5.5  8.8  chr5              11936197 11936453 (60563923) + EnSpm-16_DR       DNA/CMC-EnSpm          4809   5057  (4727) 2830206  
  2757   14.1  6.9  4.8  chr5              11936525 11937091 (60563285) C hAT-N88_DR        DNA/hAT-Ac              (4)    578       1 2830207  
   248   12.2  2.0  2.0  chr5              11937136 11937185 (60563191) C hAT-N35_DR        DNA/hAT-Ac           (1383)     50       1 2830208  
  1549    7.4  2.5  7.9  chr5              11937747 11938026 (60562350) C DNA-5-8F_DR       DNA/hAT-hAT5           (38)    432     167 2830209  
  5905    9.8  8.1 16.2  chr5              11938063 11939417 (60560959) + Kolobok-N2_DR     DNA/Kolobok-T2            1   1261   (110) 2830210 *
  6644   11.8  2.4 18.4  chr5              11939417 11940869 (60559507) + L1-55_DR          LINE/L1                4044   5300   (311) 2830211  
  3419   11.2  7.1  0.5  chr5              11940870 11941390 (60558986) C Harbinger-8N1_DR  DNA/PIF-Harbinger       (0)    555       1 2830212  
   219    3.7  0.0  0.0  chr5              11941367 11941393 (60558983) C DNA2-7_DR         DNA                  (4613)   5037    5011 2830213 *
   267   10.0  0.0  0.0  chr5              11941389 11941428 (60558948) + L1-55_DR          LINE/L1                5296   5335   (276) 2830211  
   952   17.1  3.0  0.0  chr5              11941441 11941639 (60558737) + L1-55_DR          LINE/L1                5397   5601    (10) 2830211  
   575   15.3  8.1  0.0  chr5              11941637 11941747 (60558629) + Kolobok-N2_DR     DNA/Kolobok-T2         1245   1364     (7) 2830214 *
   288   12.2  0.0  2.4  chr5              11941761 11941825 (60558551) C DNA-5-8F_DR       DNA/hAT-hAT5          (368)    102       2 2830209  
   399   19.0  0.0  0.0  chr5              11942799 11942877 (60557499) C TDR25             DNA/hAT-Charlie         (0)    611     533 2830215  
   791   13.5  1.2  5.7  chr5              11942885 11943000 (60557376) C hAT-N20_DR        DNA/hAT-Ac              (4)   1769    1661 2830216  
   385   15.6  1.6  0.0  chr5              11943001 11943064 (60557312) C DNA-3-6_DR        DNA/Zator?              (0)    585     521 2830217  
   660    8.4  3.5  8.8  chr5              11943076 11943218 (60557158) C Sola2-N2_DR       DNA/Sola-2           (2941)   1092     957 2830218  
   294   24.2  0.0  2.1  chr5              11943198 11943294 (60557082) + HAT1_DR           DNA/hAT-Ac              554    648  (2644) 2830219 *
   793   10.1  0.0  4.3  chr5              11943227 11943371 (60557005) C Ginger1-N1_DR     DNA/Ginger-1         (2236)    422     284 2830220  
   598   12.0  5.5  1.5  chr5              11943277 11943403 (60556973) C MOSAT_DR          Satellite             (890)   1197    1066 2830221 *
   233   21.6 13.5  0.0  chr5              11944505 11944578 (60555798) C Mariner-N31_DR    DNA/TcMar-Tc1          (62)    478     395 2830222  
   690   16.2  8.1  0.0  chr5              11944606 11944765 (60555611) C TDR6              DNA                     (0)    250      78 2830223  
   414   13.3  0.0  2.7  chr5              11944981 11945057 (60555319) C TDR6              DNA                   (175)     75       1 2830223  
   519   14.8  2.2  1.1  chr5              11945099 11945187 (60555189) C Harbinger-4N1_DR  DNA/PIF-Harbinger       (0)   1021     932 2830224 *
   883   16.8  0.0  0.0  chr5              11945187 11945329 (60555047) C Harbinger-4N1B_DR DNA/PIF-Harbinger    (1020)    143       1 2830225  
   962   19.7  8.6  0.0  chr5              11945330 11945570 (60554806) + Mariner-N38_DR    DNA/TcMar-Tc1            61    322   (225) 2830226  
   462   20.5  0.0  0.0  chr5              11945547 11945668 (60554708) + Mariner-N5C_DR    DNA/TcMar              1388   1509  (6412) 2830227 *
   281   24.5  3.3  0.6  chr5              11945548 11945699 (60554677) C Mariner-N29_DR    DNA/TcMar-ISRm11     (1269)    496     341 2830228 *
   702    9.6  3.4  0.7  chr5              11945700 11945710 (60554666) C DNA7-N1_DR        DNA/Zisupton         (1094)   9281    9193 2830229  
   252    9.3  0.0  2.3  chr5              11945748 11945791 (60554585) C TDR6              DNA                   (207)     43       1 2830230  
   215    3.3  0.0  3.3  chr5              11945798 11945828 (60554548) C hAT-N21B_DR       DNA/hAT-Ac             (88)   1213    1184 2830231  
   545   13.8  2.1  3.1  chr5              11945833 11945929 (60554447) C Harbinger-4N1_DR  DNA/PIF-Harbinger       (0)   1021     926 2830232  
  3825   11.8  5.3  2.0  chr5              11945932 11946552 (60553824) C Harbinger-4N1B_DR DNA/PIF-Harbinger     (522)    641       1 2830233  
   974   19.1  8.7  0.4  chr5              11946553 11946801 (60553575) + Mariner-N38_DR    DNA/TcMar-Tc1            61    330   (217) 2830234  
   536   14.8  0.0  0.0  chr5              11946770 11946891 (60553485) + Mariner-N5C_DR    DNA/TcMar              1388   1509  (6412) 2830235 *
   447   16.6  0.7  3.6  chr5              11946785 11946928 (60553448) + Dada-U6_DR        DNA/Dada               7099   7238  (1725) 2830236 *
   544    7.5  0.0  0.0  chr5              11946793 11946898 (60553478) + Helitron-4_DR     RC/Helitron           13418  13523 (18345) 2830237  
   526    7.9  1.7  1.7  chr5              11946797 11946912 (60553464) + EnSpm-N42_DR      DNA/CMC-EnSpm           717    832   (420) 2830238 *
   490   10.8  3.8  2.2  chr5              11946807 11946938 (60553438) + ACROBAT1          DNA/PIF                 779    912   (467) 2830239 *
   244   17.3 11.6  2.9  chr5              11946881 11946896 (60553480) + hAT-N198_DR       DNA/hAT-Charlie        1018   1120   (279) 2830240 *
   301   14.2 12.7  2.3  chr5              11946897 11946975 (60553401) + Merlin-1_DR       DNA/Merlin             2544   2630  (7897) 2830241  
   230   12.3 40.5  0.4  chr5              11946899 11946953 (60553423) C DNA2-7_DR         DNA                  (6947)   2701    2476 2830242 *
   328   19.6 13.6  5.1  chr5              11946990 11947271 (60553105) + hAT-N126C_DR      DNA/hAT-Ac                1    523   (100) 2830243  
   981   21.2  0.5  0.5  chr5              11947392 11947609 (60552767) C Helitron-2_DR     RC/Helitron         (17822)   9590    9373 2830244 *
  1539    5.7  0.5  0.0  chr5              11947410 11947603 (60552773) C hAT-N4C_DR        DNA/hAT-Charlie         (0)    195       1 2830245  
   485   23.6  8.2  9.1  chr5              11947604 11947647 (60552729) C EnSpm-N10_DR      DNA/CMC-EnSpm        (3094)   6209    5974 2830246  
   426   14.4  2.9  5.0  chr5              11948106 11948207 (60552169) C L1-61_DR          LINE/L1                (16)   5203    5104 2830247 *
   673   19.9  1.4  0.7  chr5              11948155 11948296 (60552080) + DNAX-23_DR        DNA                    9427   9569  (2232) 2830248 *
   891   12.2  2.0  0.7  chr5              11948174 11948321 (60552055) C HE1_DR1           SINE/tRNA-V-RTE        (18)    384     235 2830249  
   726   12.4 11.6  0.6  chr5              11948293 11948438 (60551938) C hAT-N137_DR       DNA/hAT-Ac            (829)   2742    2581 2830250 *
   833   23.9  4.9  3.7  chr5              11948322 11948413 (60551963) C CryptonV-N5_DR    DNA/Crypton-V       (19880)   4656    4414 2830251  
  2105    0.4  0.0  0.0  chr5              11948414 11948647 (60551729) + DNA-8-10_DR       DNA                       1    234     (0) 2830252  
   202   22.0  3.5 15.4  chr5              11948648 11948748 (60551628) + Rex1-31_DRe       LINE/Rex-Babar         3032   3117   (416) 2830253 *
  1255   13.7  0.4  5.6  chr5              11948651 11948875 (60551501) C HE1_DR1           SINE/tRNA-V-RTE       (112)    290      77 2830254  
   670   12.0  6.0  3.0  chr5              11948851 11948986 (60551390) + Harbinger-N31B_DR DNA/PIF-Harbinger       560    681     (0) 2830255 *
  7842    8.7  3.2  0.9  chr5              11949424 11950531 (60549845) C TC1DR3            DNA/TcMar-Tc1           (0)   1225      93 2830256  
  2507    8.0  0.6  0.6  chr5              11950532 11950859 (60549517) C Harbinger-N10_DR  DNA/PIF-Harbinger       (0)    328       1 2830257  
   751    7.1  0.0  0.0  chr5              11950860 11950954 (60549422) C TC1DR3            DNA/TcMar-Tc1        (1130)     95       1 2830258  
   344   23.2  5.2  2.5  chr5              11950955 11951065 (60549311) + hAT-27N1_DR       DNA/hAT-Ac               26    139   (592) 2830259 *
  2617   14.8  5.5  3.3  chr5              11951020 11951530 (60548846) C I-3_DR            LINE/I                  (2)   5424    4903 2830260  
  1387   17.7  9.8  8.5  chr5              11951530 11952159 (60548217) + hAT-27N1_DR       DNA/hAT-Ac               79    716    (15) 2830261 *
  1288   12.8  6.2  7.5  chr5              11952609 11952930 (60547446) + hAT-N21B_DR       DNA/hAT-Ac              878   1195   (106) 2830262  
   403   14.0 28.4  3.3  chr5              11953498 11953645 (60546731) C L1-131_DR         LINE/L1               (271)   1011     828 2830263  
   381    7.7 13.7  0.7  chr5              11953635 11953647 (60546729) + hAT-N107_DR       DNA/hAT-Ac              403    549   (458) 2830264 *
   503    2.8  1.7  7.2  chr5              11953648 11953764 (60546612) C ACROBAT1          DNA/PIF               (490)    889     779 2830265  
   417   10.8  8.4  1.4  chr5              11953650 11953670 (60546706) C DNA-TA-4_DR       DNA/TcMar            (8193)   1602    1463 2830266 *
   512    7.3  0.0  0.0  chr5              11953671 11953780 (60546596) + EnSpm-N36B_DR     DNA/CMC-EnSpm          3077   3186   (230) 2830267 *
   530    2.3  2.0  3.8  chr5              11953680 11953792 (60546584) C EnSpm-N34_DR      DNA/CMC-EnSpm         (598)    492     409 2830268  
   350   16.7  5.4  2.0  chr5              11953793 11953826 (60546550) + hAT-13_DR         DNA/hAT-Tip100         2414   2565   (237) 2830269  
   216   20.9  0.0  0.0  chr5              11954013 11954055 (60546321) + DNA-TA-8_DR       DNA                     512    554   (754) 2830270  
  2897    0.0  0.0  0.0  chr5              11954122 11954439 (60545937) C L1-84_DR          LINE/L1              (5424)    319       2 2830271  
   408   14.3  1.4  0.0  chr5              11954468 11954537 (60545839) C TDR24             DNA                     (2)    442     372 2830272  
  7107    2.5  6.6  0.4  chr5              11954552 11955445 (60544931) C hAT-N34_DR        DNA/hAT-Ac              (0)    949       1 2830273  
  1881   14.0  5.2  0.6  chr5              11955446 11955754 (60544622) + Harbinger-8N2_DR  DNA/PIF-Harbinger       226    548     (0) 2830274  
  1444   10.3 15.8 20.8  chr5              11955789 11956401 (60543975) + hAT-N25_DR        DNA/hAT-Ac              242    829     (0) 2830275  
   631   24.4  3.9  0.0  chr5              11956405 11956560 (60543816) + DNA25TWA2_DR      DNA                      14    175   (627) 2830276  
   987   18.5 13.6  3.3  chr5              11956934 11957184 (60543192) + DNA25TWA2_DR      DNA                     513    788    (14) 2830277  
   681   13.2  0.0  7.4  chr5              11957194 11957324 (60543052) + hAT-N87_DR        DNA/hAT-Ac              206    327   (193) 2830278  
   266   14.3  0.0  0.0  chr5              11957328 11957376 (60543000) + hAT-N87_DR        DNA/hAT-Ac              427    475    (45) 2830279  
   531   19.1  5.2  0.0  chr5              11957380 11957515 (60542861) + HATN12_DR         DNA/hAT-Ac                1    143   (436) 2830280  
   623   15.6 16.0  0.3  chr5              11957531 11957695 (60542681) C hAT-N52_DR        DNA/hAT-Ac              (0)    821     679 2830281  
   443   11.4 37.9  0.0  chr5              11957695 11957826 (60542550) C hAT-N52_DR        DNA/hAT-Ac            (492)    329     148 2830281 *
   256   13.7  7.4  5.5  chr5              11957837 11957888 (60542488) + DNA4-1B_DR        DNA/Sola-2                1     53   (561) 2830282  
  3629    7.0  1.2  2.8  chr5              11957889 11958403 (60541973) + hAT-N96_DR        DNA/hAT-Ac                1    507   (524) 2830283  
  1584   13.4  4.4  2.9  chr5              11958412 11958749 (60541627) + DNA-4-1_DR        DNA/Sola-2              265    607     (5) 2830284  
   362   13.6 29.6  0.0  chr5              11958775 11958855 (60541521) C hAT-N52_DR        DNA/hAT-Ac            (716)    105       1 2830281  
   374   12.3 23.7  3.4  chr5              11958856 11958987 (60541389) + HATN12_DR         DNA/hAT-Ac              130    289   (406) 2830285  
  1621   13.7  3.6  0.3  chr5              11959052 11959330 (60541046) + HATN12B_DR        DNA/hAT-Ac              408    695     (0) 2830286  
   904   14.0  5.0  3.9  chr5              11959336 11959536 (60540840) C DNA11TA1_DR       DNA/CMC-EnSpm           (0)    203       1 2830287  
   257   21.0  0.0  3.2  chr5              11959537 11959586 (60540790) + hAT-N86_DR        DNA/hAT-Ac              497    544     (0) 2830288  
   671   20.3 15.3  5.4  chr5              11960341 11960362 (60540014) + EnSpm-8_DR        DNA/CMC-EnSpm          7682   7871  (1570) 2830289  
  1055   12.9 21.3  0.0  chr5              11960363 11960587 (60539789) + ANGEL             DNA/Kolobok              37    309     (0) 2830290  
   222   16.4  9.1  0.0  chr5              11960733 11960787 (60539589) + EnSpm-N61_DR      DNA/CMC-EnSpm          2150   2209  (1924) 2830291 *
   302   25.0  1.3  0.0  chr5              11960741 11960816 (60539560) + CryptonV-N5_DR    DNA/Crypton-V          2993   3069 (21468) 2830292 *
  1540    6.9  0.5  0.0  chr5              11960750 11960952 (60539424) C TDR19C            DNA/hAT-Charlie       (192)    204       1 2830293  
   345   21.8  4.8  1.9  chr5              11961146 11961161 (60539215) + Dada-U1A_DR       DNA/Dada               5644   5662  (5317) 2830294  
   454   11.6 33.8  1.1  chr5              11961162 11961299 (60539077) C ANGEL             DNA/hAT                 (2)    307     125 2830295  
  7113    2.2  0.0  0.0  chr5              11961300 11962120 (60538256) C ERV1-N4-LTR_DR    LTR                     (0)    821       1 2830296  
   213   25.5  2.6  3.5  chr5              11962121 11962179 (60538197) + EnSpm-N10_DR      DNA/CMC-EnSpm          1805   1862  (7446) 2830297 *
   285   12.7  0.0  3.6  chr5              11962116 11962172 (60538204) C ANGEL             DNA/hAT               (181)    137      82 2830295 *
   465   14.9  0.0  0.0  chr5              11962122 11962208 (60538168) C ANGEL             DNA/Kolobok           (182)    127      41 2830298 *
  2270   11.9  0.3  0.0  chr5              11962183 11962509 (60537867) C Harbinger-N10_DR  DNA/PIF-Harbinger       (0)    328       1 2830299  
   768   15.3  0.0  0.7  chr5              11962806 11962943 (60537433) + CryptonV-N5_DR    DNA/Crypton-V         11907  12043 (12494) 2830300  
   488   17.0  8.4  4.9  chr5              11964507 11964685 (60535691) C Dada-U1A_DR       DNA/Dada             (7080)   3899    3715 2830301 *
  3663    7.0  1.2  0.0  chr5              11964542 11965053 (60535323) + Mariner-N38_DR    DNA/TcMar-Tc1            30    547     (0) 2830302  
   287   11.6  0.0  0.0  chr5              11965016 11965058 (60535318) C Helitron-N3B_DR   RC/Helitron          (1426)   5178    5136 2830303 *
  2496   19.0  4.9  1.1  chr5              11965980 11966527 (60533849) C IS3EU-4_DR        DNA/IS3EU            (2804)  12225   11657 2830304  
   569   17.9 17.9  3.2  chr5              11966538 11966727 (60533649) C IS3EU-4_DR        DNA/IS3EU            (3587)  11442   11226 2830304  
  2385   12.8 11.2  1.0  chr5              11966737 11967192 (60533184) C LOOPERN4B_DR      DNA/Kolobok-T2          (1)    502       1 2830305  
   939   16.6  1.7  0.0  chr5              11967500 11967520 (60532856) C DNA2-16_DR        DNA                 (11921)   6130    5958 2830306  
  1090    7.4  1.3  0.0  chr5              11967521 11967669 (60532707) C HE1_DR1           SINE/tRNA-V-RTE        (30)    372     222 2830307  
   238   11.4 15.9  0.0  chr5              11967736 11967779 (60532597) C DNA-N4_DR         DNA                   (620)    422     372 2830308 *
   355   25.4 10.1  0.0  chr5              11967771 11967908 (60532468) + EnSpm-N47_DR      DNA/CMC-EnSpm?         1920   2071   (946) 2830309 *
   700    9.0 16.4  0.0  chr5              11967786 11967919 (60532457) C ANGEL             DNA/Kolobok           (153)    156       1 2830310  
   579   13.9  4.2  8.8  chr5              11967797 11967938 (60532438) C Dada-U1A_DR       DNA/Dada             (5208)   5771    5636 2830311 *
  4975    9.2 24.9  3.6  chr5              11968298 11969363 (60531013) + hAT-N57_DR        DNA/hAT-Ac                1   1286     (0) 2830312  
  1541   16.7  2.1  3.4  chr5              11969364 11969747 (60530629) C EnSpm-N21_DR      DNA/CMC-EnSpm          (64)    415      37 2830313  
  1354   17.0 20.4  0.2  chr5              11970401 11970847 (60529529) + TDR7              DNA                       5    541     (0) 2830314  
   250   26.1  3.4  4.1  chr5              11971469 11971616 (60528760) + ASAT_CY           Satellite                10    156   (106) 2830315  
  1266   11.8  3.8  0.4  chr5              11972322 11972559 (60527817) + TDR7              DNA                       1    246   (295) 2830316  
   213    9.7  0.0  0.0  chr5              11972617 11972647 (60527729) C CryptonV-N2_DR    DNA/Crypton-V         (892)  15746   15716 2830317  
   887    5.9  0.0  0.8  chr5              11972707 11972825 (60527551) C TDR20             DNA/Merlin              (0)    239     122 2830318  
  2667    3.1  0.3  0.0  chr5              11972827 11973146 (60527230) C DNA8-4B_DR        DNA/hAT-Charlie         (0)    321       1 2830319  
   892    4.8  4.8  0.0  chr5              11973147 11973268 (60527108) C TDR20             DNA/Merlin            (111)    128       1 2830320  
   542   23.0  3.3  3.3  chr5              11974037 11974189 (60526187) + TC1DR3            DNA/TcMar-Tc1            50    202  (1023) 2830321 *
  1280   24.8  3.6  6.9  chr5              11974136 11974181 (60526195) + EnSpm-6N1_DR      DNA/CMC-EnSpm          6006   6412  (2824) 2830322  
  1954   16.2  4.8  2.6  chr5              11974182 11974555 (60525821) + HE1_DR1           SINE/tRNA-V-RTE           1    382    (20) 2830323  
   471   14.1  0.0  0.0  chr5              11974552 11974622 (60525754) + TC1DR3            DNA/TcMar-Tc1           182    252   (973) 2830324 *
   441   23.7 15.7  0.5  chr5              11974622 11974799 (60525577) + TC1DR3            DNA/TcMar-Tc1           585    789   (436) 2830325 *
   504   17.5  0.0 14.4  chr5              11974797 11974923 (60525453) + DNA9-2_DR         DNA                       9    119  (3815) 2830326  
   376    7.0  0.0  0.0  chr5              11974964 11975006 (60525370) + hAT-N167_DR       DNA/hAT-Charlie           1     43   (807) 2830327 *
  1819   12.1  8.6  0.6  chr5              11974999 11975313 (60525063) + hAT-N167_DR       DNA/hAT-Charlie         115    454   (396) 2830328  
  2085    7.6  1.6  0.0  chr5              11975315 11975617 (60524759) + DNA-8-29_DR       DNA/hAT-Tip100          502    809   (211) 2830329  
   392   20.6  1.4  9.2  chr5              11975613 11975757 (60524619) + HATN3B_DR         DNA/hAT-Tip100          213    388  (4092) 2830330 *
   373   15.2  3.0  0.0  chr5              11975804 11975869 (60524507) + hAT-10_DR         DNA/hAT-Tip100          488    555  (3925) 2830331  
  1530   11.6  7.6  3.1  chr5              11975887 11976363 (60524013) + HATN3B_DR         DNA/hAT-Tip100          674    874   (105) 2830332  
   438    9.7  0.0  0.0  chr5              11976364 11976425 (60523951) + L2-5_DRe          LINE/L2                2161   2222     (5) 2830333  
   389   13.6  0.0  0.0  chr5              11976528 11976593 (60523783) C hAT-N129_DR       DNA/hAT-Ac            (331)    433     368 2830334  
  4865    1.9  0.0  0.3  chr5              11976639 11977208 (60523168) C SINE3-1a          SINE/5S-Deu-L2          (2)    568       1 2830335  
   235   29.6  0.0  0.0  chr5              11977767 11977777 (60522599) C Mariner-N26_DRe   DNA/TcMar-ISRm11        (0)    933     923 2830336  
  1758   11.2 19.0  0.7  chr5              11977778 11978129 (60522247) + Mariner-N27_DR    DNA/TcMar-ISRm11          1    416   (770) 2830337  
   402    8.7  0.0  1.9  chr5              11978114 11978219 (60522157) + DNA-N45_DR        DNA/CMC-EnSpm           197    300   (413) 2830338 *
   414    7.1  0.0  1.0  chr5              11978129 11978228 (60522148) + Merlin-1_DR       DNA/Merlin             8077   8175  (2352) 2830339 *
  3435   10.7  2.0  0.5  chr5              11978144 11978214 (60522162) C Helitron-N2_DR    RC/Helitron           (918)   1545     954 2830340  
  3544    6.7  1.6  0.4  chr5              11978215 11978726 (60521650) C Mariner-N38_DR    DNA/TcMar-Tc1           (0)    547      30 2830341  
   252   17.9  1.1 10.0  chr5              11978659 11978745 (60521631) + hAT5-N2_DR        DNA/hAT-hAT5            808    887  (1698) 2830342 *
  2771   12.8  0.2  4.2  chr5              11978761 11979256 (60521120) + DNA4-1B_DR        DNA/Sola-2                1    477   (137) 2830343  
   387    2.2  0.0  0.0  chr5              11979272 11979316 (60521060) + DNA4-1B_DR        DNA/Sola-2              569    613     (1) 2830344  
  2374   12.5  3.5  0.0  chr5              11979407 11979783 (60520593) C DNA-X-4_DR        DNA                   (149)   1096     707 2830345  
  1596   11.1  7.3  4.0  chr5              11979782 11980067 (60520309) + hAT-N64_DR        DNA/hAT-Ac              374    781   (808) 2830346 *
   553    3.6  0.0  1.2  chr5              11980062 11980146 (60520230) C EnSpm-N48_DR      DNA/CMC-EnSpm        (1610)   1968    1885 2830347 *
   485    9.0  0.0  0.0  chr5              11980069 11980157 (60520219) C Kolobok-2_DR      DNA/Kolobok-T2       (3408)   3292    3204 2830348 *
   452   12.2  0.0  0.0  chr5              11980085 11980166 (60520210) C Polinton-4_DR     DNA/Maverick         (7680)  12607   12526 2830349 *
  3109    9.8  4.4  0.2  chr5              11980148 11980605 (60519771) C L2-3_DRe          LINE/L2               (252)   4816    4340 2830350  
  3349    6.2 10.2  0.2  chr5              11981687 11982168 (60518208) C TDR2              DNA/TcMar-Tc1          (33)    904     375 2830351  
  1817   10.0  1.8  1.8  chr5              11982188 11982472 (60517904) C L2-1B_DR          LINE/L2               (636)    372      88 2830352  
  1299   20.2  3.7  2.8  chr5              11983159 11983184 (60517192) C TDR13             DNA                     (0)    772     747 2830353  
   238   27.0  5.6  7.8  chr5              11983185 11983381 (60516995) C SAT-18_DR         Satellite            (1006)   2459    2267 2830354  
  1299   20.2  3.7  2.8  chr5              11983382 11983682 (60516694) C TDR13             DNA                     (0)    746     436 2830353  
  2029   18.0 18.6  1.2  chr5              11983734 11984272 (60516104) C TDR13             DNA                    (92)    680     132 2830355  
   203    0.0  0.0  0.0  chr5              11984273 11984294 (60516082) C TDR13             DNA                   (750)     22       1 2830355  
   224    9.6  3.7 12.1  chr5              11984883 11984907 (60515469) C Gypsy-226_DR-LTR  LTR/Gypsy             (170)    846     748 2830356  
   314    8.5  2.4  0.0  chr5              11984908 11984989 (60515387) C hAT-N155_DR       DNA/hAT-Tip100        (294)    294     211 2830357 *
   322   13.5  0.0  0.0  chr5              11984929 11985002 (60515374) + EnSpm-N13_DR      DNA/CMC-EnSpm          5490   5563 (16586) 2830358 *
  1702    7.0 39.3  1.4  chr5              11984941 11985301 (60515075) + Merlin-1_DR       DNA/Merlin             1080   1575  (8952) 2830359  
  1531    4.6  7.1  2.6  chr5              11985882 11986105 (60514271) + TDR20             DNA/Merlin                1    234     (5) 2830360  
   697   19.7 14.5  0.0  chr5              11986889 11987081 (60513295) C BEL-70_DR-LTR     LTR/Pao                 (6)    300      80 2830361  
   224   17.6  0.0 10.9  chr5              11987082 11987132 (60513244) C hAT-N149_DR       DNA/hAT                 (2)    802     757 2830362 *
  1027   13.9  8.6  3.6  chr5              11987129 11987310 (60513066) + TDR8              DNA/PIF-Harbinger        23    213   (942) 2830363  
  9538    2.2  5.7  0.0  chr5              11987311 11988456 (60511920) C Harbinger-N11_DR  DNA/PIF-Harbinger       (0)   1211       1 2830364  
  1352   14.4  7.6  1.7  chr5              11988460 11988734 (60511642) C Merlin-2_DR       DNA/Merlin           (9226)   4695    4405 2830365  
   828   15.8 14.8  3.6  chr5              11988753 11988955 (60511421) + TDR8B             DNA/hAT-Ac              566    790   (173) 2830366  
  3365    9.7 15.0  3.7  chr5              11988965 11989576 (60510800) C hAT-N149_DR       DNA/hAT                (74)    730      52 2830362  
   329   22.7  2.3  0.0  chr5              11989588 11989675 (60510701) C BEL-70_DR-LTR     LTR/Pao               (216)     90       1 2830361  
   438   29.8  0.8  0.0  chr5              11990102 11990225 (60510151) C piggyBac-N9_DR    DNA/PiggyBac         (1065)    126       2 2830367  
   203   18.5  0.0  8.2  chr5              11990327 11990379 (60509997) C Gypsy98-LTR_Dr    LTR/Gypsy             (567)   1217    1169 2830368 *
   239   23.2  1.4  0.0  chr5              11990350 11990418 (60509958) C hAT-N202_DR       DNA/hAT-Tip100       (1345)    540     471 2830369 *
   491   10.3 23.1  0.7  chr5              11990371 11990487 (60509889) C CryptonV-N4_DR    DNA/Crypton-V        (8391)   5102    4960 2830370 *
  3569    6.7  2.5  0.8  chr5              11990389 11990897 (60509479) + Mariner-N38_DR    DNA/TcMar-Tc1            30    547     (0) 2830371  
   489   19.6 18.4  0.0  chr5              11990488 11990546 (60509830) + Helitron-4_DR     RC/Helitron           13515  13723 (18145) 2830372 *
   267   19.1  2.8  6.8  chr5              11990805 11990911 (60509465) + CryptonV-N4_DR    DNA/Crypton-V          5008   5110  (8383) 2830373  
   204   16.0  6.0  0.0  chr5              11990870 11990919 (60509457) + hAT-N164_DR       DNA/hAT-Tip100         1324   1376   (664) 2830374 *
   263   22.3  0.9  2.2  chr5              11991040 11991149 (60509227) + DNA-N44_DR        DNA/Kolobok-T2           11    116   (416) 2830375  
   758    7.3  0.0  3.7  chr5              11991572 11991684 (60508692) C LOOPERN4B_DR      DNA/Kolobok-T2          (1)    502     394 2830376  
  4203    7.4  5.5  0.0  chr5              11991696 11992278 (60508098) + TDR2              DNA/TcMar-Tc1            10    624   (313) 2830377  
  2707    3.0  0.9  0.0  chr5              11992279 11992615 (60507761) C hAT-N96_DR        DNA/hAT-Ac              (0)   1031     692 2830378  
  1960    6.3  0.0  0.0  chr5              11992612 11992864 (60507512) + TDR2              DNA/TcMar-Tc1           685    937     (0) 2830379 *
   253   15.1  9.6  0.0  chr5              11993168 11993240 (60507136) + hAT-N178_DR       DNA/hAT-Ac              110    189  (1518) 2830380  
   428   32.0  2.7  2.0  chr5              11993814 11993963 (60506413) C DNA8-25_DR        DNA                  (1942)   2025    1875 2830381 *
  1819   13.7  4.7  0.3  chr5              11993830 11994129 (60506247) C DIRS-1-LTR_DR     LTR/Ngaro             (305)    317       5 2830382  
   455   16.1  4.3  6.0  chr5              11994130 11994346 (60506030) + Gypsy40-LTR_DR    LTR/Gypsy               525    839    (97) 2830383  
   237   20.7  1.7  0.0  chr5              11994331 11994388 (60505988) C Gypsy40-LTR_DR    LTR/Gypsy              (61)    875     817 2830384 *
   977    7.3  3.9  1.9  chr5              11994442 11994595 (60505781) + Merlin-N3_DR      DNA/Merlin               99    255     (0) 2830385  
   240   28.2  0.0  3.6  chr5              11994699 11994737 (60505639) + Merlin-2_DR       DNA/Merlin             7286   7395  (6526) 2830386  
   272   24.0  2.7  0.0  chr5              11994738 11994759 (60505617) + ANGEL             DNA/Kolobok             223    299    (10) 2830387  
   277   17.0  0.0  0.0  chr5              11994760 11994812 (60505564) + DNA7-N1_DR        DNA/Zisupton           8254   8306  (2111) 2830388  
   869   17.1  0.0 12.8  chr5              11995219 11995439 (60504937) C DNA11TA1_DR       DNA/CMC-EnSpm           (7)    196       1 2830389  
  1267   10.7  9.7  1.2  chr5              11995519 11995745 (60504631) + Kolobok-N1_DR     DNA/Kolobok-T2?           1    246   (553) 2830390  
   280   12.7  1.2  1.2  chr5              11995810 11995889 (60504487) + hAT-N178B_DR      DNA/hAT-Ac              136    215  (1668) 2830391  
  2624   18.4 12.8  3.6  chr5              11996084 11996770 (60503606) + DNA-1-5_DR        DNA                       1    748     (0) 2830392  
   305   18.9  5.5  1.1  chr5              11996855 11996868 (60503508) + EnSpm-N10_DR      DNA/CMC-EnSpm          1802   1860  (7448) 2830393  
   325   18.3  4.2  0.0  chr5              11996869 11996939 (60503437) + ANGEL             DNA/Kolobok             193    266    (43) 2830394  
   221   18.6  4.9  3.2  chr5              11996895 11996955 (60503421) + DNA-N33_DR        DNA                     586    647  (1056) 2830395 *
   699   10.8  6.6  9.3  chr5              11996980 11997200 (60503176) C EnSpm-N16_DR      DNA/CMC-EnSpm           (0)    196       1 2830396  
   282   25.1  0.8 10.7  chr5              11997190 11997202 (60503174) + EnSpm-N39C_DR     DNA/CMC-EnSpm?         1853   1898  (1695) 2830397 *
   364   24.8  1.9  1.9  chr5              11997203 11997305 (60503071) C ANGEL             DNA/Kolobok           (206)    103       1 2830398  
   282   25.1  0.8 10.7  chr5              11997306 11997323 (60503053) + EnSpm-N39C_DR     DNA/CMC-EnSpm?         1899   1974  (1619) 2830397  
   233   18.9  1.5 23.1  chr5              11997494 11997624 (60502752) C CryptonV-N1_DR    DNA/Crypton-V        (4490)   5561    5454 2830399 *
  2663   10.0  3.2  4.8  chr5              11997511 11997972 (60502404) + HATN10_DR         DNA/hAT-Ac                1    455     (0) 2830400  
   317   18.5  0.0  0.0  chr5              11997922 11997986 (60502390) C CryptonV-N1_DR    DNA/Crypton-V        (5228)   4823    4759 2830401 *
   204   21.1  2.8  0.0  chr5              11998051 11998121 (60502255) C HATN11B_DR        DNA/hAT               (187)    503     431 2830402 *
   235    6.8  0.0  0.0  chr5              11998084 11998127 (60502249) + DNA7-N1_DR        DNA/Zisupton           9283   9326  (1091) 2830403  
   222   19.6  2.0  0.0  chr5              11998089 11998139 (60502237) + hAT-N182_DR       DNA/hAT-Ac              754    805  (1155) 2830404 *
   740   22.8 15.2  0.9  chr5              11998121 11998496 (60501880) C Nimb-7_DR         LINE/I                 (17)   2277    1849 2830405  
  1097   11.1  2.3  1.1  chr5              11998686 11998858 (60501518) + hAT-N135_DR       DNA/hAT-Charlie           1    175   (367) 2830406  
   319   16.2  5.2 10.9  chr5              11998858 11998870 (60501506) + Merlin-1_DR       DNA/Merlin             9036   9043  (1484) 2830407 *
  3266    3.1  0.5  0.3  chr5              11998871 11999261 (60501115) C DNA-AT-1_DR       DNA                     (0)    392       1 2830408  
   230   25.0  6.1  2.4  chr5              11999198 11999279 (60501097) C Zisupton-6_DR     DNA/Zisupton         (2264)  19852   19768 2830409 *
  1808   11.0  6.6  4.2  chr5              11999253 11999602 (60500774) + hAT-N135_DR       DNA/hAT-Charlie         185    542     (0) 2830410  
  2451    5.5  0.0  0.3  chr5              11999762 12000069 (60500307) + piggyBac-N5C_DR   DNA/PiggyBac?             1    307  (2004) 2830411  
  2351    1.9  0.0  0.0  chr5              12000067 12000336 (60500040) + piggyBac-N5_DR    DNA/PiggyBac?          1867   2136     (0) 2830412 *
   382   17.2 11.9  1.5  chr5              12000337 12000454 (60499922) C Harbinger-N27_DR  DNA/PIF-Harbinger?     (26)    194      65 2830413 *
   438   18.7 13.8  4.8  chr5              12000442 12000476 (60499900) + EnSpm-N47_DR      DNA/CMC-EnSpm?          819    947  (2070) 2830414  
   634   16.0  7.8  1.9  chr5              12000477 12000629 (60499747) C ANGEL             DNA/Kolobok            (96)    213      52 2830415  
   438   18.7 13.8  4.8  chr5              12000630 12000646 (60499730) + EnSpm-N47_DR      DNA/CMC-EnSpm?          948   1019  (1998) 2830414  
   573   13.8  0.0  3.7  chr5              12001088 12001200 (60499176) C hAT-N29_DR        DNA/hAT-Tip100         (39)   1541    1433 2830416 *
  3088    8.6  3.5  4.6  chr5              12001129 12001679 (60498697) C hAT-N63_DR        DNA/hAT-Ac            (433)   1277     733 2830417  
  1402   10.9  4.7  1.2  chr5              12001689 12001921 (60498455) C hAT-N63_DR        DNA/hAT-Ac           (1362)    348     108 2830417  
   340   18.9 20.0  1.9  chr5              12002002 12002136 (60498240) C Kolobok-N10B_DR   DNA/Kolobok             (5)    266     108 2830418  
   513   14.0  0.0  3.5  chr5              12002165 12002253 (60498123) C DNA6-1B_DR        DNA/hAT-hAT5          (750)     86       1 2830419  
  2202    3.3 14.1  0.9  chr5              12002279 12002583 (60497793) + ERVN1-LTR_DR      LTR                       1    345     (0) 2830420  
   871   17.8  5.2  0.8  chr5              12002774 12003006 (60497370) + Merlin-N3_DR      DNA/Merlin                5    247     (8) 2830421  
   788    4.7  0.0  0.9  chr5              12003031 12003138 (60497238) + Kolobok-N7_DR     DNA/Kolobok-T2            1    107  (1069) 2830422 *
  2044   13.8 12.0  2.2  chr5              12003138 12003369 (60497007) C DNA-8-9_DR        DNA/hAT-Ac?           (781)   2938    2664 2830423  
  4318   12.4 14.7  3.4  chr5              12003370 12004347 (60496029) + DNA-TTAA-3_DR     DNA                       1   1085    (94) 2830424  
  2692   16.3 16.7  9.0  chr5              12003611 12004614 (60495762) C DNA-8-9_DR        DNA/hAT-Ac?          (1628)   2091    1017 2830423 *
   619    5.0  2.6  9.2  chr5              12004573 12004739 (60495637) + Harbinger-N16_DR  DNA/PIF-Harbinger      2773   2942   (464) 2830425 *
   467    9.2  1.8  0.0  chr5              12004611 12004773 (60495603) + DNA-X-5_DR        DNA/hAT                 976   1141    (80) 2830426 *
  1544   15.7  8.9 13.6  chr5              12004676 12004939 (60495437) C EnSpm-N13_DR      DNA/CMC-EnSpm       (13868)   8281    7645 2830427  
  2071    8.8 14.7  1.7  chr5              12004940 12005353 (60495023) + Mariner-N38_DR    DNA/TcMar-Tc1            81    547     (0) 2830428  
   216   15.0  5.0  0.0  chr5              12005330 12005369 (60495007) + hAT5-N2_DR        DNA/hAT-hAT5           1553   1594   (991) 2830429 *
   854   19.3  0.4  9.8  chr5              12005434 12005691 (60494685) + Merlin-N3_DR      DNA/Merlin               20    255     (0) 2830430  
   305   17.8 16.7  0.0  chr5              12006587 12006676 (60493700) C ANGEL             DNA/hAT                 (0)    309     205 2830431  
   319   22.7  1.4  9.9  chr5              12006677 12006695 (60493681) C CryptonV-N4_DR    DNA/Crypton-V       (12055)   1438    1431 2830432  
  7338    1.7  0.0  0.0  chr5              12006696 12007574 (60492802) + Merlin-N5_DR      DNA/Merlin                1    879  (3426) 2830433  
  2005   16.1  5.5  4.0  chr5              12007575 12008045 (60492331) + DNA-5-1_DR        DNA/hAT?                  1    478   (261) 2830434  
   688   10.6  1.1  1.1  chr5              12008060 12008070 (60492306) + DNA-5-1B_DR       DNA/hAT-Tip100          620    714     (0) 2830435  
   724    7.1  0.0  0.0  chr5              12008071 12008154 (60492222) + DNA-5-1_DR        DNA/hAT?                656    739     (0) 2830436  
   994    2.3  0.0  0.0  chr5              12008157 12008285 (60492091) + Merlin-N5_DR      DNA/Merlin              990   1118  (3187) 2830437  
   739   15.4  3.4  4.0  chr5              12008292 12008440 (60491936) + L2-1_DR           LINE/L2                4835   4982     (3) 2830438  
   209   25.3  5.4  2.1  chr5              12008409 12008501 (60491875) C DNA2-9_DR         DNA                  (1959)    742     647 2830439 *
   366   16.9  0.0  1.4  chr5              12008433 12008504 (60491872) + ANGEL             DNA/Kolobok             134    204   (105) 2830440  
   276   22.9 12.4  0.9  chr5              12008461 12008557 (60491819) C ANGEL             DNA/hAT               (160)    149      42 2830431 *
   297   16.9  1.0 13.2  chr5              12008505 12008534 (60491842) C IS3EU-1_DR        DNA/IS3EU            (4663)   4041    3951 2830441  
  7561    8.4  9.9  0.2  chr5              12008752 12009913 (60490463) C DNA-8-21_DR       DNA/hAT-Ac              (0)   1284      11 2830442  
   567   24.1  1.4  0.7  chr5              12010099 12010240 (60490136) C Kolobok-N3_DR     DNA/Kolobok-T2?       (118)    252     110 2830443 *
  1308    7.1  1.2  0.0  chr5              12010237 12010404 (60489972) + Tc1-4_DR          DNA/TcMar-Tc1           581    750   (822) 2830444  
  1766    8.1  0.4  0.0  chr5              12010549 12010796 (60489580) + Merlin-2_DR       DNA/Merlin             6508   6756  (7165) 2830445  
   509   21.8  4.3 17.0  chr5              12010797 12010851 (60489525) + hAT-N117_DR       DNA/hAT-Tip100         1605   1874   (783) 2830446  
   239   12.3  0.0  9.8  chr5              12010812 12010856 (60489520) + EnSpm-6N1_DR      DNA/CMC-EnSpm          2549   2589  (6647) 2830447 *
   243   15.0  0.0  0.0  chr5              12010819 12010858 (60489518) C DIRS-N4_DR        LTR/Ngaro            (4695)   1101    1062 2830448  
  1111   17.0  6.2  3.6  chr5              12010877 12011150 (60489226) C ANGEL             DNA/Kolobok            (27)    282       2 2830449  
   292   24.9  0.0 11.8  chr5              12011151 12011181 (60489195) C DNA2-7_DR         DNA                  (5348)   4302    4285 2830450  
   729   13.4  4.7  0.8  chr5              12011451 12011578 (60488798) C hAT-N127_DR       DNA/hAT-Charlie      (3163)   7153    7021 2830451 *
   797   11.8  6.3  0.0  chr5              12011465 12011591 (60488785) C EnSpm-N37_DR      DNA/CMC-EnSpm        (6181)    466     332 2830452  
   399   25.2  5.1  1.6  chr5              12011736 12011852 (60488524) + Harbinger-4N1_DR  DNA/PIF-Harbinger        28    148   (873) 2830453  
   579   22.2  3.2 10.8  chr5              12011906 12012153 (60488223) + Harbinger-4N1_DR  DNA/PIF-Harbinger       568    798   (223) 2830454  
   366   25.0  6.7  3.2  chr5              12012181 12012329 (60488047) C ANGEL             DNA/Kolobok           (155)    154       1 2830455  
   271   27.7  6.8  4.2  chr5              12012188 12012349 (60488027) C hAT-N134_DR       DNA/hAT?              (176)    889     724 2830456 *
   290   20.5  2.0 13.9  chr5              12012216 12012368 (60488008) C EnSpm-17_DR       DNA/CMC-EnSpm        (6463)   2813    2677 2830457  
   210   27.6  6.4  2.5  chr5              12012551 12012628 (60487748) + HATN13_DR         DNA/hAT-Ac              249    329   (790) 2830458  
   365   20.2 11.4  0.0  chr5              12012687 12012765 (60487611) + Kolobok-N10_DR    DNA/Kolobok             339    426   (217) 2830459  
   206   17.9  0.0  0.0  chr5              12012917 12012955 (60487421) + CryptonV-N4_DR    DNA/Crypton-V         12157  12195  (1298) 2830460  
   213   15.2  0.0  2.2  chr5              12013004 12013050 (60487326) C ASAT_CY           Satellite             (162)    100      55 2830461  
   546   25.2  1.4  0.7  chr5              12013120 12013263 (60487113) C Kolobok-N3_DR     DNA/Kolobok-T2?       (116)    254     110 2830462 *
   901    7.3  0.0  2.4  chr5              12013260 12013386 (60486990) + Tc1-4_DR          DNA/TcMar-Tc1           581    704   (868) 2830463  
   377    8.0 50.0  0.0  chr5              12013401 12013512 (60486864) + Tc1-4_DR          DNA/TcMar-Tc1          1228   1395   (177) 2830464  
  4603   10.3  3.1  0.8  chr5              12013513 12014210 (60486166) + REX1-5_DR         LINE/Rex-Babar         1945   2658     (1) 2830465  
   811   10.6  3.9 17.0  chr5              12014215 12014419 (60485957) + Tc1-4_DR          DNA/TcMar-Tc1          1389   1570     (2) 2830466  
   325   14.6 17.8  4.1  chr5              12014694 12014800 (60485576) C DNAX-16_DR        DNA                     (0)    423     303 2830467  
   256   12.5  0.0  0.0  chr5              12014794 12014841 (60485535) C DNA6-1_DR         DNA/hAT-hAT5          (241)    908     861 2830468 *
   729    9.8  4.5  0.0  chr5              12014842 12014953 (60485423) C DNA14-5-1_DR      DNA                     (0)    693     577 2830469  
  2488   10.5  4.4  0.0  chr5              12015324 12015685 (60484691) + HE1_DR1           SINE/tRNA-V-RTE           1    378    (24) 2830470  
  1410   25.9 13.3  1.1  chr5              12015377 12015954 (60484422) + Helitron-2_DR     RC/Helitron           23050  23697  (3715) 2830471 *
   454   20.9  3.8  3.4  chr5              12015822 12015863 (60484513) C ENSPM-6_DR        DNA/CMC-EnSpm         (777)  31839   31711 2830472 *
   762    8.8  0.0  0.0  chr5              12015864 12016000 (60484376) C Zisupton-6_DR     DNA/Zisupton        (12678)   9438    9302 2830473  
   235   33.1  0.0  0.6  chr5              12015868 12015899 (60484477) C Kolobok-4_DR      DNA/Kolobok-T2       (1503)   5128    5018 2830474 *
   475   13.7  0.9  4.5  chr5              12015900 12016014 (60484362) C Merlin-1_DR       DNA/Merlin           (8898)   1629    1519 2830475  
   423   18.6  0.0  2.6  chr5              12015916 12016031 (60484345) C ACROBAT1          DNA/PIF               (516)    863     751 2830476 *
   235   33.1  0.0  0.6  chr5              12016015 12016025 (60484351) C Kolobok-4_DR      DNA/Kolobok-T2       (1503)   5017    4972 2830474 *
   454   20.9  3.8  3.4  chr5              12016032 12016045 (60484331) C ENSPM-6_DR        DNA/CMC-EnSpm         (777)  31710   31661 2830472  
  1200   13.7 12.5 10.9  chr5              12016363 12016723 (60483653) + Kolobok-N5_DR     DNA/Kolobok-T2?         120    485     (0) 2830477  
  1038   13.9  0.0  6.7  chr5              12016854 12017076 (60483300) + TDR24             DNA                      14    222   (222) 2830478  
   452    3.5  0.0  0.0  chr5              12017073 12017129 (60483247) C ANGEL             DNA/Kolobok           (182)    127      71 2830479 *
   422   17.7  2.8  4.8  chr5              12017130 12017179 (60483197) C Dada-U1A_DR       DNA/Dada             (5226)   5753    5649 2830480  
  2889    7.7 20.1  0.5  chr5              12017195 12017666 (60482710) + SINE3-1a          SINE/5S-Deu-L2            1    564     (6) 2830481  
   573   17.3 10.2  4.2  chr5              12017626 12017782 (60482594) + DNA9-6_DR         DNA                    4417   4582  (3302) 2830482 *
  1911   14.0  9.4  0.0  chr5              12017666 12017993 (60482383) C DNA8-17_DR        DNA/hAT-Tip100        (147)   1666    1308 2830483  
   568   24.0  1.8  7.4  chr5              12017847 12018016 (60482360) C DNA-2-32_DR       DNA/CMC-EnSpm?       (6173)   2609    2449 2830484 *
  2810    7.5  3.2  1.6  chr5              12018017 12018447 (60481929) C piggyBac-N3_DR    DNA/PiggyBac            (0)    438       1 2830485  
   205   13.0  0.0  0.0  chr5              12018559 12018612 (60481764) C EnSpm-N14_DR      DNA/CMC-EnSpm         (927)   3653    3600 2830486  
   289   21.1  0.0  0.0  chr5              12019252 12019303 (60481073) C DNA-X-6_DR        DNA                  (1278)     55       4 2830487  
   624   15.0  7.1  0.0  chr5              12019304 12019404 (60480972) + hAT-N174_DR       DNA/hAT-Ac              280    388   (351) 2830488  
   290   21.7  0.0 21.7  chr5              12019654 12019765 (60480611) + Kolobok-N11_DR    DNA/Kolobok-T2          126    217   (254) 2830489  
   600   10.4  4.7  0.0  chr5              12019820 12019925 (60480451) C DNA-8-31_DR       DNA/hAT-Ac              (0)    425     315 2830490  
   290   12.0  0.9  9.8  chr5              12020217 12020327 (60480049) + Kolobok-4_DR      DNA/Kolobok-T2         5069   5170  (1461) 2830491 *
   399    8.5  4.2  2.5  chr5              12020245 12020267 (60480109) + CryptonV-N5_DR    DNA/Crypton-V         15230  15260  (9277) 2830492  
   552   21.0  8.4  1.8  chr5              12020276 12020356 (60480020) C P-1_DR            DNA/P                (2361)   7607    7499 2830493  
   399    8.5  4.2  2.5  chr5              12020328 12020363 (60480013) + CryptonV-N5_DR    DNA/Crypton-V         15261  15312  (9225) 2830492 *
   229   13.2  3.5  9.0  chr5              12020328 12020357 (60480019) + DNA9-3_DR         DNA/MULE-MuDR?         9466   9599  (1780) 2830494 *
   552    4.4  0.0  0.0  chr5              12020357 12020424 (60479952) C DNA-X-4B_DR       DNA                   (353)     68       1 2830495  
   552   21.0  8.4  1.8  chr5              12020425 12020586 (60479790) C P-1_DR            DNA/P                (2361)   7498    7277 2830493 *
   970   11.5  1.9  0.0  chr5              12020445 12020600 (60479776) + Merlin-1_DR       DNA/Merlin             1487   1645  (8882) 2830496  
   395   11.2  3.4  2.0  chr5              12020501 12020646 (60479730) C EnSpm-N42B_DR     DNA/CMC-EnSpm        (2862)   1442    1295 2830497 *
   545   19.4  0.0  1.6  chr5              12020506 12020631 (60479745) C Penelope-1_DR     LINE/Penelope        (4267)    179      56 2830498  
   309   16.8  4.1  9.1  chr5              12020632 12020681 (60479695) + Zisupton-7_DR     DNA/Zisupton           4776   4942 (12140) 2830499  
  2842   18.5  4.2  7.4  chr5              12020682 12021392 (60478984) C DNA14-5-1_DR      DNA                     (3)    690       1 2830500  
  1364   12.7  5.9  1.8  chr5              12021393 12021664 (60478712) C EnSpm-N3C_DR      DNA/CMC-EnSpm           (0)    283       1 2830501  
   259   13.1  0.0  2.2  chr5              12022076 12022122 (60478254) C ANGEL             DNA/Kolobok             (0)    309     264 2830502  
   339    5.9  2.0  0.0  chr5              12022132 12022182 (60478194) C LOOPERN6B_DR      DNA/Kolobok-T2?       (447)    349     298 2830503  
   202   11.1  5.6  0.0  chr5              12022184 12022219 (60478157) + Gypsy140-LTR_DR   LTR/Gypsy               813    850   (144) 2830504  
  3140   10.2  8.6  1.8  chr5              12022383 12022943 (60477433) + Merlin-1_DR       DNA/Merlin             1641   2238  (8289) 2830505  
  1753   15.9  0.7 14.8  chr5              12022470 12023007 (60477369) C EnSpm-6N1_DR      DNA/CMC-EnSpm        (7817)   1419     948 2830506 *
   965   25.9  6.5 14.0  chr5              12022674 12023207 (60477169) + Zisupton-6_DR     DNA/Zisupton           8992   9490 (12626) 2830507 *
  1126   21.7  4.4  4.0  chr5              12022876 12023240 (60477136) C Zisupton-6_DR     DNA/Zisupton        (13355)   8761    8434 2830508  
   286   16.5  9.8  3.3  chr5              12023119 12023253 (60477123) C DNA6-6_DR         DNA                  (3866)   7415    7364 2830509 *
   483    8.8  0.0  0.0  chr5              12023254 12023323 (60477053) C hAT-N129_DR       DNA/hAT-Ac              (3)    761     700 2830510  
   204   15.5  8.7  2.0  chr5              12023334 12023379 (60476997) + hAT-N59B_DR       DNA/hAT-Tip100          212    260   (590) 2830511 *
   237   13.0  6.5  0.0  chr5              12023377 12023422 (60476954) + hAT-N152_DR       DNA/hAT-Blackjack       247    295    (35) 2830512  
  1681   11.4  6.3  5.7  chr5              12023447 12023761 (60476615) C DNA-3-6_DR        DNA/Zator?            (255)    330      14 2830513  
  1881   19.6 31.2  0.4  chr5              12023768 12024351 (60476025) + DNA-1-3B_DR       DNA/PIF-Harbinger         1    763     (0) 2830514  
   348   14.3  0.0  4.8  chr5              12024352 12024406 (60475970) + L1-32_DR          LINE/L1                 542    593  (5260) 2830515  
   628   18.6  9.7  6.2  chr5              12024438 12024750 (60475626) C hAT-N126B_DR      DNA/hAT-Ac            (306)    294      14 2830516  
   223   25.3  5.5  4.3  chr5              12024769 12024859 (60475517) C Harbinger-N28_DR  DNA/PIF-Harbinger     (554)    108      17 2830517  
   966   13.4  1.2  0.0  chr5              12025020 12025183 (60475193) C LOOPERN3B_DR      DNA/Kolobok-T2          (0)   1049     884 2830518 *
  1725   13.4 10.0  0.0  chr5              12025182 12025501 (60474875) C LOOPERN3B_DR      DNA/Kolobok-T2        (343)    706     355 2830518  
   495   16.9  5.5  1.8  chr5              12025538 12025716 (60474660) C Harbinger-N31_DR  DNA/PIF-Harbinger     (415)    270       1 2830519  
   296   20.6 16.7  0.0  chr5              12025829 12025930 (60474446) C DNA-4-1_DR        DNA/Sola-2            (369)    243     125 2830520 *
  9263    7.3  0.8  0.7  chr5              12025929 12027151 (60473225) C TC1DR3            DNA/TcMar-Tc1           (0)   1225       1 2830521  
   207   20.4 25.2  0.0  chr5              12027152 12027252 (60473124) C DNA4-1B_DR        DNA/Sola-2            (487)    127       1 2830522  
   203   18.0  0.0  2.0  chr5              12027700 12027750 (60472626) + Merlin-2_DR       DNA/Merlin              506    555 (13366) 2830523  
  1253    6.7  0.0  4.3  chr5              12028239 12028457 (60471919) + hAT-N92_DR        DNA/hAT-Ac               12    221  (1354) 2830524  
  3087   11.2  3.2  2.0  chr5              12028522 12029052 (60471324) + hAT-N92_DR        DNA/hAT-Ac              899   1435   (140) 2830525  
  5923   10.0  5.5  1.9  chr5              12029054 12030144 (60470232) + Tx1-4_DR          LINE/L1-Tx1            4382   5511    (24) 2830526  
   659   10.0  6.7  6.7  chr5              12030150 12030299 (60470077) + hAT-N92_DR        DNA/hAT-Ac             1426   1575     (0) 2830527  
   434    9.5  2.3  1.6  chr5              12031894 12031912 (60468464) C EnSpm-N42B_DR     DNA/CMC-EnSpm        (2839)   1465    1385 2830528  
   453    5.0  1.0  1.0  chr5              12031913 12032012 (60468364) C ERV1-7_DR-I       LTR/ERV1             (4887)   1816    1717 2830529 *
   459    3.2  1.1  0.0  chr5              12031940 12032032 (60468344) + Harbinger-N17_DR  DNA/PIF-Harbinger       339    432  (1213) 2830530  
   381   21.1  3.1  0.0  chr5              12031946 12032073 (60468303) C Merlin-1_DR       DNA/Merlin           (8289)   2238    2107 2830531 *
   440    8.8  3.5  1.7  chr5              12032033 12032049 (60468327) + EnSpm-N1_DR       DNA/CMC-EnSpm          2030   2122   (408) 2830532  
   794    5.3  6.2  8.4  chr5              12032053 12032197 (60468179) C Helitron-N3_DR    RC/Helitron          (1204)   1812    1671 2830533  
   202   26.7  0.0  0.0  chr5              12032166 12032225 (60468151) + DNA8-9_DR         DNA/hAT-Ac              779    838   (613) 2830534 *
   249    3.1  0.0  0.0  chr5              12032199 12032230 (60468146) + DNA6-6_DR         DNA                    4193   4224  (7057) 2830535  
   202   17.4  9.5  6.6  chr5              12032211 12032284 (60468092) C DNA7-N2_DR        DNA/hAT-hAT6          (513)   1501    1426 2830536 *
   540    5.4  0.0  0.0  chr5              12032226 12032299 (60468077) + EnSpm-6N1_DR      DNA/CMC-EnSpm          6352   6425  (2811) 2830537  
   435   15.8  0.0  3.4  chr5              12032300 12032317 (60468059) + Mariner-N5C_DR    DNA/TcMar              3394   3482  (4439) 2830538  
   347    9.6 19.3  0.0  chr5              12032302 12032384 (60467992) C hAT-N21B_DR       DNA/hAT-Ac            (437)    864     766 2830539 *
   412    6.0  5.9  1.4  chr5              12032321 12032388 (60467988) C Mariner-N38_DR    DNA/TcMar-Tc1         (423)    124      54 2830540  
   237   14.5  1.1  6.0  chr5              12032389 12032402 (60467974) C EnSpm-6N1_DR      DNA/CMC-EnSpm        (8062)   1153    1091 2830541  
   331   15.7  0.9  0.9  chr5              12032640 12032748 (60467628) C EnSpm-N42B_DR     DNA/CMC-EnSpm        (2831)   1473    1365 2830542  
   266    8.3  0.0  7.1  chr5              12032671 12032761 (60467615) C Gypsy-226_DR-LTR  LTR/Gypsy             (214)    802     718 2830543 *
   342    4.5  1.1  1.5  chr5              12032684 12032778 (60467598) C Zisupton-7_DR     DNA/Zisupton         (4579)  12503   12438 2830544  
   320   13.1  1.0  2.0  chr5              12032691 12032791 (60467585) C hAT-N21_DR        DNA/hAT-Charlie       (106)   1740    1641 2830545 *
   223   15.5  6.9  0.0  chr5              12032693 12032808 (60467568) + EnSpm-N37_DR      DNA/CMC-EnSpm          4259   4382  (2265) 2830546 *
   206    4.3  7.5 11.8  chr5              12033094 12033146 (60467230) C Gypsy8-I_DR       LTR/Gypsy            (2149)   4506    4456 2830547  
  1004   13.3  5.5  0.0  chr5              12033241 12033405 (60466971) C hAT-N94_DR        DNA/hAT-Charlie       (248)    823     650 2830548  
  1411   12.5  4.5  0.7  chr5              12033602 12033865 (60466511) + hAT-N177B_DR      DNA/hAT-Tip100            1    274   (690) 2830549  
  2711    7.1 12.7  0.6  chr5              12033866 12034347 (60466029) C TDR7              DNA                     (1)    540       1 2830550  
   224    5.6  0.0  5.6  chr5              12034314 12034351 (60466025) + Zisupton-3_DR     DNA/Zisupton           4147   4182  (3773) 2830551 *
   226   16.7  0.0  0.0  chr5              12034360 12034406 (60465970) + hAT-N177B_DR      DNA/hAT-Tip100          285    331   (633) 2830552  
  2050   14.3 12.2  0.2  chr5              12034407 12034883 (60465493) C DNA-6-N8_DR       DNA                     (0)   2308    1775 2830553  
   528   14.8  4.7  3.9  chr5              12034792 12034918 (60465458) + DNA-6-N8_DR       DNA                    2180   2307     (1) 2830554 *
  2114   12.2 12.8  8.9  chr5              12034921 12035535 (60464841) + hAT-N177B_DR      DNA/hAT-Tip100          328    964     (0) 2830555  
   281   19.3  8.5  1.0  chr5              12035571 12035664 (60464712) + ASAT_CY           Satellite                46    146   (116) 2830556  
  3891    9.5  1.9  2.5  chr5              12035677 12036271 (60464105) + HarbingerN5_DR    DNA/PIF-Harbinger         1    591   (270) 2830557  
  2140    5.9  3.0  8.8  chr5              12036272 12036606 (60463770) C Harbinger-5N1B_DR DNA/PIF-Harbinger       (0)   1946    1630 2830558  
  8618    6.0  6.5  0.9  chr5              12036607 12037830 (60462546) C Harbinger-5N1_DR  DNA/PIF-Harbinger     (532)   1291       1 2830559  
  1806    9.6  0.0  0.4  chr5              12037832 12038082 (60462294) + HarbingerN5_DR    DNA/PIF-Harbinger       612    861     (0) 2830560  
   203    9.6 15.1  1.7  chr5              12038037 12038089 (60462287) + CryptonV-N3_DR    DNA/Crypton-V         19640  19699   (964) 2830561 *
   460   23.6  0.0  7.6  chr5              12038543 12038698 (60461678) + Kolobok-N10_DR    DNA/Kolobok               1    145   (498) 2830562  
  4926    8.3  1.2  0.4  chr5              12038894 12039573 (60460803) + Harbinger-N31_DR  DNA/PIF-Harbinger         1    685     (0) 2830563  
  1073   16.6 10.6  0.0  chr5              12039611 12039809 (60460567) + Harbinger-N18_DR  DNA/PIF-Harbinger?        1    220   (623) 2830564  
  5014    8.7  9.9  0.5  chr5              12039816 12040623 (60459753) + LOOPERN4_DR       DNA/Kolobok-T2           34    917     (0) 2830565  
   864    8.1  0.8  0.0  chr5              12040667 12040789 (60459587) C TC1DR3            DNA/TcMar-Tc1         (295)    930     807 2830566  
   243   10.8  0.0  0.0  chr5              12040785 12040821 (60459555) C TC1DR3            DNA/TcMar-Tc1        (1188)     37       1 2830567 *
   909   17.8  1.4  2.9  chr5              12040856 12041063 (60459313) + Harbinger-N18_DR  DNA/PIF-Harbinger?      261    465   (378) 2830568  
  2294   11.8  4.4  0.3  chr5              12041081 12041445 (60458931) C LOOPERN4B_DR      DNA/Kolobok-T2         (26)    477     109 2830569  
   331   12.7  0.0  0.0  chr5              12041467 12041521 (60458855) + L2-5_DRe          LINE/L2                2167   2221     (6) 2830570  
   327   22.2  0.0 11.0  chr5              12041746 12041846 (60458530) C Kolobok-N10_DR    DNA/Kolobok           (517)    126      36 2830571  
   418   16.7  0.0  1.3  chr5              12042523 12042599 (60457777) + HATN8_DR          DNA/Zisupton              1     76   (179) 2830572  
   717   15.6 11.1  4.1  chr5              12042600 12042806 (60457570) C EnSpm-N26B_DR     DNA/CMC-EnSpm           (0)    221       1 2830573  
   262   25.0  0.0  0.0  chr5              12042808 12042859 (60457517) + HATN8_DR          DNA/Zisupton             76    127   (128) 2830574  
  5310   11.1 13.2  5.6  chr5              12042873 12043956 (60456420) C Harbinger-4N1B_DR DNA/PIF-Harbinger       (0)   1163       2 2830575  
   346   22.2  2.9  3.9  chr5              12044029 12044131 (60456245) + HATN8_DR          DNA/Zisupton            153    254     (1) 2830576  
   683   10.4 22.0  7.7  chr5              12044249 12044466 (60455910) + TDR16             DNA/Merlin               63    309     (4) 2830577  
   928   15.2  5.7  2.0  chr5              12044877 12045070 (60455306) + L2-5_DRe          LINE/L2                2025   2225     (2) 2830578  
   342   13.7  2.0  4.1  chr5              12045465 12045563 (60454813) + TDR7              DNA                      48    144   (397) 2830579 *
   360   19.7  2.2  2.2  chr5              12045503 12045637 (60454739) C DNA8-10_DR        DNA/hAT-Ac           (2268)   1750    1616 2830580 *
   430   15.8  0.7  4.3  chr5              12045522 12045536 (60454840) + DNA-2-32_DR       DNA/CMC-EnSpm?         5475   5511  (3271) 2830581  
   450   15.2  2.2  0.0  chr5              12045537 12045628 (60454748) + CryptonV-N5_DR    DNA/Crypton-V         11460  11553 (12984) 2830582 *
   601   19.3  0.0  4.3  chr5              12045556 12045723 (60454653) C EnSpm-6N1_DR      DNA/CMC-EnSpm        (8137)   1099     939 2830583  
   430   15.8  0.7  4.3  chr5              12045629 12045666 (60454710) + DNA-2-32_DR       DNA/CMC-EnSpm?         5512   5614  (3168) 2830581 *
   315   19.9  1.3  2.6  chr5              12045638 12045650 (60454726) + Dada-tA_DR        DNA/Dada               8186   8294   (378) 2830584 *
   269   18.0  0.0  5.6  chr5              12045724 12045743 (60454633) + EnSpm-N42_DR      DNA/CMC-EnSpm           656    833   (419) 2830585  
   208   17.5  3.5  0.0  chr5              12045827 12045883 (60454493) C ASAT_CY           Satellite             (171)     91      33 2830586  
   596   23.9  1.2  3.2  chr5              12045994 12046153 (60454223) + DNA-8-9_DR        DNA/hAT-Ac             3248   3404   (315) 2830587 *
  2211   10.0  5.0  0.0  chr5              12046021 12046359 (60454017) + HE1_DR1           SINE/tRNA-V-RTE          10    365    (37) 2830588  
  1470   20.8 18.2  9.0  chr5              12046029 12046848 (60453528) C EnSpm-N11_DR      DNA/CMC-EnSpm        (1704)   3649    2761 2830589 *
  2282    7.3 10.2  4.1  chr5              12046551 12046921 (60453455) + DNA6-6_DR         DNA                    4174   4566  (6715) 2830590  
  1529   16.8 11.7  3.9  chr5              12046567 12046580 (60453796) C Mariner-N2_DR     DNA/TcMar            (2271)   1695    1617 2830591 *
  2424    5.7  7.5  0.3  chr5              12046581 12046912 (60453464) + HE2_DR            SINE/tRNA-V-RTE           8    363     (0) 2830592  
  1529   16.8 11.7  3.9  chr5              12046913 12046969 (60453407) C Mariner-N2_DR     DNA/TcMar            (2271)   1616    1263 2830591  
   350   20.0  7.4  0.0  chr5              12047889 12047928 (60452448) C Merlin-2_DR       DNA/Merlin           (8979)   4942    4896 2830593  
  5737    8.1 22.9  1.0  chr5              12047929 12048934 (60451442) C TC1DR3            DNA/TcMar-Tc1           (1)   1224       1 2830594  
 31227    0.8  0.1  0.2  chr5              12049313 12052837 (60447539) + DNA-6-N5B_DR      DNA                       1   3523     (0) 2830595  
  1346    7.8 11.3  0.0  chr5              12053495 12053698 (60446678) C TDR12             DNA                     (0)    242      16 2830596  
   234   12.7  3.1  1.5  chr5              12053759 12053822 (60446554) C Mariner-N5C_DR    DNA/TcMar            (4441)   3480    3416 2830597 *
   287    7.3  1.8  1.8  chr5              12053772 12053827 (60446549) C DNA8-10_DR        DNA/hAT-Ac           (1814)   2204    2149 2830598  
   257   12.2  0.0  0.0  chr5              12053899 12053939 (60446437) C LOOPERN6B_DR      DNA/Kolobok-T2?         (0)    796     756 2830599 *
  3118    9.7  7.4  5.9  chr5              12053909 12054513 (60445863) + LOOPERN6_DR       DNA/Kolobok-T2?         174    787   (564) 2830600  
   856   13.1  0.0  1.5  chr5              12054497 12054635 (60445741) C LOOPERN6_DR       DNA/Kolobok-T2?      (1214)    137       1 2830601 *
  3001   10.2  1.8  0.9  chr5              12054915 12055367 (60445009) C hAT-N203_DR       DNA/hAT-Tip100       (3987)   1554    1098 2830602  
   329   15.7  6.4  5.3  chr5              12055319 12055352 (60445024) + DIRS-10_DR        LTR/DIRS               5383   5417   (346) 2830603 *
 54511    0.1  0.2  0.0  chr5              12055353 12061470 (60438906) C DIRS1_DR          LTR/DIRS                (0)   6132       1 2830604  
   374    7.1  5.4  0.0  chr5              12061422 12061477 (60438899) + DIRS1_DR          LTR/DIRS               5762   5820   (312) 2830605 *
   376   14.1  2.4  5.0  chr5              12061440 12061467 (60438909) C DIRS-N3_DR        LTR/Ngaro            (5219)   1018     939 2830606  
   431    5.6  0.0  0.0  chr5              12061468 12061521 (60438855) C hAT-N203_DR       DNA/hAT-Tip100       (4432)   1109    1056 2830602  
   578    9.3  4.5 20.3  chr5              12061696 12061871 (60438505) C EnSpm-N4_DR       DNA/CMC-EnSpm           (0)    212      60 2830607 *
   666   10.5  0.0  8.0  chr5              12061815 12061949 (60438427) + EnSpm-N4_DR       DNA/CMC-EnSpm            58    182    (30) 2830608  
   484   18.6 12.1  0.0  chr5              12061904 12062043 (60438333) C EnSpm-N4_DR       DNA/CMC-EnSpm          (55)    157       1 2830609 *
  1876    9.9  1.9  1.6  chr5              12062277 12062583 (60437793) + DNA8-7_DR         DNA/hAT-Ac              237    544    (40) 2830610  
   208   10.3  0.0  0.0  chr5              12062945 12062973 (60437403) + Harbinger-N13_DR  DNA/PIF-Harbinger       200    228    (96) 2830611  
   202   22.2  4.2  5.3  chr5              12063442 12063536 (60436840) + Gypsy35-LTR_DR    LTR/Gypsy                47    140   (760) 2830612 *
   290   20.9  2.1  6.5  chr5              12063453 12063549 (60436827) + hAT-N21_DR        DNA/hAT-Charlie        1650   1742   (104) 2830613 *
   545   26.9  0.0  1.2  chr5              12063468 12063640 (60436736) C EnSpm-N13_DR      DNA/CMC-EnSpm        (4400)  17749   17579 2830614 *
  1162   19.6  0.0  3.3  chr5              12063491 12063774 (60436602) + Zisupton-6_DR     DNA/Zisupton           8487   8761 (13355) 2830615  
   491   14.7  5.2  1.9  chr5              12063640 12063792 (60436584) C Dada-U6_DR        DNA/Dada             (8076)    887     730 2830616 *
   786   21.4 10.4  7.9  chr5              12063661 12064045 (60436331) + DNA8-10_DR        DNA/hAT-Ac             1597   1990  (2028) 2830617  
   287   15.3 12.8  9.0  chr5              12063981 12064066 (60436310) + hAT-N47B_DR       DNA/hAT-Tip100          471    559   (429) 2830618 *
  1958    9.7  3.2  0.0  chr5              12064042 12064320 (60436056) + TC1DR3            DNA/TcMar-Tc1           908   1195    (30) 2830619  
   800   21.2  8.6  4.1  chr5              12064305 12064628 (60435748) C hAT-N21B_DR       DNA/hAT-Ac            (255)   1046     709 2830620 *
   212   27.7  1.0  5.3  chr5              12064541 12064639 (60435737) + Merlin-1_DR       DNA/Merlin             2673   2767  (7760) 2830621 *
   370   18.6 19.2  0.6  chr5              12064712 12064862 (60435514) C ASAT_CY           Satellite              (83)    179       1 2830622  
   404   11.9  8.4  3.0  chr5              12064872 12064966 (60435410) + DNAX-16_DR        DNA                     301    400    (23) 2830623  
   212   26.8  0.9  4.9  chr5              12064880 12064985 (60435391) C hAT-N131_DR       DNA/hAT-Ac           (1515)    549     448 2830624 *
   416    8.5  0.0  4.8  chr5              12065246 12065332 (60435044) + EnSpm-N13_DR      DNA/CMC-EnSpm          8176   8258 (13891) 2830625 *
  2867   13.7  7.9  0.7  chr5              12065275 12065331 (60435045) C Merlin-1_DR       DNA/Merlin           (8297)   2230    1726 2830626  
  2891   10.0  8.9  0.7  chr5              12065332 12065836 (60434540) + Mariner-N38_DR    DNA/TcMar-Tc1             2    547     (0) 2830627  
   245   21.6  0.0  2.0  chr5              12065801 12065852 (60434524) + Kolobok-4_DR      DNA/Kolobok-T2         3459   3509  (3122) 2830628 *
   559   10.8  1.0  7.5  chr5              12066238 12066337 (60434039) + hAT-N104_DR       DNA/hAT-Tip100           23    116   (414) 2830629  
   430   18.1  0.0  1.2  chr5              12066307 12066390 (60433986) + hAT-N104_DR       DNA/hAT-Tip100          448    530     (0) 2830630 *
   297   22.3  0.0  6.9  chr5              12066438 12066514 (60433862) + Kolobok-N2_DR     DNA/Kolobok-T2          173    244  (1127) 2830631  
   510   16.2  1.6 11.4  chr5              12066518 12066642 (60433734) C Helitron-2_DR     RC/Helitron          (3569)  23843   23730 2830632 *
   708   14.5  4.6  0.0  chr5              12066532 12066662 (60433714) C EnSpm-N11_DR      DNA/CMC-EnSpm        (1539)   3814    3678 2830633 *
   775    9.1  4.5  0.0  chr5              12066545 12066654 (60433722) C SINE2-4_DR        SINE/tRNA-V-RTE         (5)    366     252 2830634  
   619   26.6  4.0  0.0  chr5              12066636 12066808 (60433568) C Mariner-N21_DR    DNA/TcMar             (840)    180       1 2830635 *
   592   17.9  9.7  0.0  chr5              12066655 12066678 (60433698) + DNA6-6_DR         DNA                    6830   6976  (4305) 2830636 *
   211   16.1  7.1  0.0  chr5              12067405 12067460 (60432916) + DIRS-N2_DR        LTR/Ngaro              1285   1344  (4685) 2830637  
  1742   12.9  0.0  0.4  chr5              12067863 12068119 (60432257) C Harbinger-4N1_DR  DNA/PIF-Harbinger       (1)   1020     765 2830638  
  2014   12.9 17.5  0.5  chr5              12068176 12068541 (60431835) C hAT-N22B_DR       DNA/hAT-Ac            (642)    737     310 2830639  
  1784    5.3  0.0  4.9  chr5              12068561 12068819 (60431557) C TDR17             DNA/Sola-1              (0)    248       2 2830640  
  1228   18.6 10.3  6.8  chr5              12069255 12069283 (60431093) C DNAX-23_DR        DNA                  (6963)   4838    4654 2830641  
  1571   14.0  5.3  5.8  chr5              12069284 12069678 (60430698) + DNA9-3_DR         DNA/MULE-MuDR?         9517   9909  (1470) 2830642 *
  2203   16.7  2.1  1.4  chr5              12069333 12069381 (60430995) + EnSpm-6N1_DR      DNA/CMC-EnSpm          5994   6412  (2820) 2830643  
  2508    9.3  1.6  0.8  chr5              12069382 12069748 (60430628) + SINE2-4_DR        SINE/tRNA-V-RTE           2    371     (0) 2830644  
  1228   18.6 10.3  6.8  chr5              12069679 12069721 (60430655) C DNAX-23_DR        DNA                  (6963)   4653    4357 2830641 *
   293   18.8 12.5  2.6  chr5              12069748 12069851 (60430525) + Mariner-N31_DR    DNA/TcMar-Tc1           413    526    (14) 2830645  
   219   10.5  2.6  0.0  chr5              12070540 12070577 (60429799) C hAT-N55_DR        DNA/hAT-Tip100         (66)   1855    1817 2830646 *
  1098   14.9  0.5  2.5  chr5              12070548 12070754 (60429622) C ANGEL             DNA/Kolobok             (0)    309     107 2830647  
  1261    5.7  7.3  0.0  chr5              12070802 12070978 (60429398) C TDR20             DNA/Merlin              (0)    239      50 2830648  
  1038   12.0 12.0  0.0  chr5              12070979 12070991 (60429385) + EnSpm-N59_DR      DNA/CMC-EnSpm?         1819   1957  (1712) 2830649  
   780   14.9  8.2  1.5  chr5              12071018 12071201 (60429175) C DNA-2-30B_DR      DNA                   (217)    196       1 2830650  
  4861    8.3 19.0  0.1  chr5              12071677 12072445 (60427931) C TC1DR3            DNA/TcMar-Tc1           (0)   1225     312 2830651  
  1027    7.6  0.0  0.0  chr5              12072436 12072567 (60427809) C TC1DR3            DNA/TcMar-Tc1        (1093)    132       1 2830651 *
   557   10.8  7.6 13.4  chr5              12073274 12073391 (60426985) + TDR13             DNA                     661    772     (0) 2830652  
   505   16.5  3.3  7.6  chr5              12073455 12073477 (60426899) + DNA8-25_DR        DNA                     826    842  (3125) 2830653  
  4541    9.0  8.1  4.0  chr5              12073478 12074320 (60426056) + TC1DR2            DNA/TcMar-Tc1             1    876     (0) 2830654  
   491   22.8  4.2  6.8  chr5              12074622 12074786 (60425590) + Mariner-N37_DR    DNA/TcMar-Tc1           221    381   (280) 2830655  
   378   14.5  0.0  0.0  chr5              12074890 12074951 (60425425) + Kolobok-N3_DR     DNA/Kolobok-T2?          16     77   (293) 2830656  
   499   13.8  4.3  0.0  chr5              12074953 12075046 (60425330) + ANGEL             DNA/Kolobok             201    298    (11) 2830657  
   271   26.2  8.8  4.5  chr5              12074958 12075008 (60425368) C hAT-N137_DR       DNA/hAT-Ac           (2897)    674     602 2830658 *
   279   11.6  0.0  0.0  chr5              12075009 12075051 (60425325) + EnSpm-N25_DR      DNA/CMC-EnSpm           514    556  (4130) 2830659  
   271   26.2  8.8  4.5  chr5              12075052 12075105 (60425271) C hAT-N137_DR       DNA/hAT-Ac           (2897)    601     521 2830658 *
   365    2.1  0.0  2.1  chr5              12075070 12075117 (60425259) + HATN6_DR          DNA/hAT-Ac              297    343   (668) 2830660  
   525    7.1  0.0  0.0  chr5              12075139 12075208 (60425168) C hAT-N38_DR        DNA/hAT-hAT6            (0)   1029     960 2830661  
  1482    7.5  2.0  0.5  chr5              12075219 12075419 (60424957) C hAT-N38_DR        DNA/hAT-hAT6          (778)    251      48 2830662  
   221   21.3  0.0 12.8  chr5              12075344 12075440 (60424936) C hAT-N44B_DR       DNA/hAT-Tip100       (1051)    550     465 2830663 *
  8992    6.8  3.2  0.3  chr5              12075449 12076639 (60423737) + TC1DR3            DNA/TcMar-Tc1             1   1225     (0) 2830664  
  2295   10.3 10.9  2.2  chr5              12077200 12077657 (60422719) + HARBINGERN3B_DR   DNA/PIF-Harbinger       588   1084     (0) 2830665  
   212   15.8  0.0  7.8  chr5              12077906 12077960 (60422416) + DNA-N15_DR        DNA                       1     51   (354) 2830666  
  2295   11.8  1.8  3.1  chr5              12078083 12078476 (60421900) + Tc1-1_DR          DNA/TcMar-Tc1             1    389  (1236) 2830667  
   316   21.8 15.7  3.2  chr5              12078555 12078720 (60421656) C Copia-27_DR-LTR   LTR/Gypsy?             (23)    447     262 2830668  
  6476    3.5  2.3  0.2  chr5              12078748 12079533 (60420843) + DNA25TWA2_DR      DNA                       1    802     (0) 2830669  
   211    7.1  0.0  0.0  chr5              12079509 12079536 (60420840) + EnSpm-N10_DR      DNA/CMC-EnSpm          4108   4135  (5173) 2830670 *
  4924    3.0  0.2  0.0  chr5              12079537 12080107 (60420269) + DNA2-16_DR        DNA                    4848   5419 (12632) 2830671  
   949   21.2  2.3  1.4  chr5              12080111 12080325 (60420051) C Copia-27_DR-LTR   LTR/Gypsy?            (247)    223       7 2830668 *
  2006   10.0  0.7  0.0  chr5              12080325 12080614 (60419762) C Harbinger3_DR     DNA/PIF-Harbinger     (358)   3241    2950 2830672  
   429    7.4  0.0  0.0  chr5              12080611 12080664 (60419712) C Harbinger3_DR     DNA/PIF-Harbinger    (2283)   1316    1263 2830673 *
   566   13.4 11.4  1.6  chr5              12080660 12080773 (60419603) C hAT-N167B_DR      DNA/hAT-Charlie       (212)   1361    1237 2830674  
   383   16.2  9.8  6.6  chr5              12080774 12080791 (60419585) C DNA8-28_DR        DNA/hAT              (3977)   3165    3030 2830675  
   584   11.9  7.5  1.6  chr5              12081421 12081540 (60418836) C hAT-N86_DR        DNA/hAT-Ac             (32)    512     386 2830676  
  4281   13.1  1.1  7.6  chr5              12081568 12082496 (60417880) C Harbinger-4N1B_DR DNA/PIF-Harbinger     (276)    930      76 2830677  
   718   12.7  0.0  1.8  chr5              12082495 12082606 (60417770) C DNA-1-3_DR        DNA/PIF-Harbinger     (437)    400     291 2830678 *
   505    9.2  0.0  0.0  chr5              12082617 12082681 (60417695) C Harbinger-4N1B_DR DNA/PIF-Harbinger    (1097)     66       2 2830677  
   203    0.0  0.0  0.0  chr5              12082687 12082708 (60417668) + hAT-N159B_DR      DNA/hAT-Ac                2     23  (1220) 2830679  
  1440   11.2  0.0  3.7  chr5              12082717 12082939 (60417437) + LOOPERN4B_DR      DNA/Kolobok-T2          289    503     (0) 2830680  
   476   11.8 13.2  6.2  chr5              12082940 12083074 (60417302) C hAT-N86_DR        DNA/hAT-Ac            (400)    144       1 2830676  
   221   26.7  1.1  1.1  chr5              12083489 12083542 (60416834) + Zisupton-6_DR     DNA/Zisupton           8890   8943 (13173) 2830681  
   259   13.2  7.5  0.0  chr5              12083543 12083595 (60416781) + Mariner-6_DR      DNA/TcMar-Tc1             2     58  (1571) 2830682  
   241   17.2  1.4 13.6  chr5              12083596 12083616 (60416760) C Dada-U1A_DR       DNA/Dada             (7102)   3877    3812 2830683 *
   242   20.7  2.1 11.8  chr5              12083605 12083625 (60416751) C Penelope-5_DR     LINE/Penelope         (484)   2392    2308 2830684  
   322   15.3  4.2  0.0  chr5              12083626 12083697 (60416679) C DNA2-16_DR        DNA                  (9790)   8261    8187 2830685 *
  1270    9.0 35.5  0.0  chr5              12083643 12083921 (60416455) C HE1_DR1           SINE/tRNA-V-RTE        (24)    378       1 2830686  
   916    6.0  5.7  4.9  chr5              12083923 12084063 (60416313) + Copia-11C_DR-LTR  LTR/Gypsy?              263    404    (32) 2830687  
  4367   16.2  7.6  0.0  chr5              12084078 12084855 (60415521) C DNA-1-3_DR        DNA/PIF-Harbinger       (0)    837       1 2830688  
   294    7.7  0.0  0.0  chr5              12084857 12084895 (60415481) C DIRS-1-LTR_DR     LTR/Ngaro             (386)    236     198 2830689  
   230   19.7  6.0  1.4  chr5              12084911 12084977 (60415399) + RTEX-5_DR         LINE/RTE-X             5828   5897     (0) 2830690  
  1126   13.2  0.0  0.6  chr5              12085045 12085219 (60415157) C Copia-11C_DR-LTR  LTR/Gypsy?              (0)    436     263 2830691  
  1029   12.2 13.6  1.9  chr5              12085207 12085390 (60414986) + DNA8-17_DR        DNA/hAT-Tip100         1299   1503   (310) 2830692 *
  5602    5.9 10.5  0.6  chr5              12085389 12086176 (60414200) C TC1DR3            DNA/TcMar-Tc1         (359)    866       1 2830693  
   766   20.2 11.9  4.7  chr5              12085391 12085424 (60414952) + DNA8-10_DR        DNA/hAT-Ac             1859   2091  (1927) 2830694 *
   264   15.7  2.0  0.0  chr5              12086147 12086197 (60414179) C DNA8-26_DR        DNA                  (2995)   1535    1484 2830695  
   233   13.2  7.4  1.8  chr5              12086198 12086251 (60414125) + RTEX-2_DR         LINE/RTE-X             3180   3236    (24) 2830696  
   994   11.1  0.0  0.7  chr5              12086672 12086816 (60413560) C hAT-N154_DR       DNA/hAT-Tip100       (1054)    341     198 2830697  
   400   22.9  5.6  0.8  chr5              12086816 12087066 (60413310) C HAT1_DR           DNA/hAT-Ac           (2644)    648     386 2830698 *
  1201    6.1  0.0  0.0  chr5              12086817 12087141 (60413235) + (TCTA)n           Simple_repeat             1    325     (0) 2830699  
   588   23.5  7.2  8.1  chr5              12086836 12086968 (60413408) C Polinton-4_DR     DNA/Maverick         (7231)  13056   12884 2830700 *
   588   23.5  7.2  8.1  chr5              12087140 12087501 (60412875) C Polinton-4_DR     DNA/Maverick         (7231)  12883   12410 2830700 *
   656   13.1  1.6 24.0  chr5              12087212 12087544 (60412832) + (TCCA)n           Simple_repeat             1    258     (0) 2830701  
   594   12.1  9.1  0.1  chr5              12087787 12087923 (60412453) C DNA11TA1B_DR      DNA/CMC-EnSpm          (46)    157      10 2830702  
   903   15.1  2.4  1.8  chr5              12087981 12088149 (60412227) C hAT-N127_DR       DNA/hAT-Charlie      (3153)   7163    6994 2830703 *
  2509   10.2  3.7  0.3  chr5              12088008 12088362 (60412014) C SINE2-3_DR        SINE/tRNA-V-RTE         (0)    368       2 2830704  
   335   25.0  1.4  0.0  chr5              12088301 12088372 (60412004) + DNA8-10_DR        DNA/hAT-Ac             2750   2822  (1196) 2830705 *
  2382    9.3  9.6  0.0  chr5              12088364 12088738 (60411638) + L2-3_DRe          LINE/L2                4650   5060     (8) 2830706  
   772   16.7  6.0  7.2  chr5              12088939 12089203 (60411173) C DNA-5-8C_DR       DNA/hAT-hAT5           (23)    668     407 2830707  
  5244   10.2  4.8  0.8  chr5              12089212 12090006 (60410370) + LOOPERN3B_DR      DNA/Kolobok-T2            1    826   (223) 2830708  
   293   10.0  0.0  0.0  chr5              12090007 12090046 (60410330) C Harbinger-5N1B_DR DNA/PIF-Harbinger       (0)   1946    1907 2830709  
   750   14.9 12.3  3.4  chr5              12090068 12090310 (60410066) C DNAX-27_DR        DNA                   (267)    782     519 2830710  
   346   15.8  0.3  4.3  chr5              12090227 12090255 (60410121) + EnSpm-N2_DR       DNA/CMC-EnSpm          2993   3130   (286) 2830711 *
   316   11.5  0.9  7.5  chr5              12090256 12090368 (60410008) + DNA8-25_DR        DNA                    2271   2376  (1591) 2830712 *
   339    9.2  0.0 12.5  chr5              12090272 12090370 (60410006) C EnSpm1_DR         DNA/CMC-EnSpm        (8072)   1416    1329 2830713  
   889    7.2  0.0  0.0  chr5              12090376 12090480 (60409896) C DNAX-23_DR        DNA                  (2250)   9551    9447 2830714  
  2713    4.4  9.6  2.6  chr5              12090481 12090876 (60409500) C BEL-68_DR-LTR     LTR/Pao                 (0)    425       3 2830715  
   380   11.8  0.0  4.9  chr5              12090877 12090949 (60409427) + DNA-N38_DR        DNA                     107    174   (449) 2830716 *
   433    9.0  0.0  0.0  chr5              12090862 12090950 (60409426) + CryptonV-N5_DR    DNA/Crypton-V         15247  15335  (9202) 2830717 *
   579   10.4  0.0  0.0  chr5              12090880 12090975 (60409401) C Merlin-1_DR       DNA/Merlin           (8908)   1619    1524 2830718  
   313   10.7  0.0 11.8  chr5              12090896 12090990 (60409386) C EnSpm-N40B_DR     DNA/CMC-EnSpm         (748)   4759    4675 2830719 *
   277   21.7  0.0  6.2  chr5              12090905 12091007 (60409369) C L1-132_DR         LINE/L1               (539)   4047    3951 2830720 *
   565    3.6  0.1  0.0  chr5              12090973 12091040 (60409336) C DNA-X-4B_DR       DNA                   (126)    295     236 2830721  
  6428    6.1  3.2  0.1  chr5              12091041 12091873 (60408503) + HarbingerN4_DR    DNA/PIF-Harbinger         2    860     (0) 2830722  
  2269    6.8  1.0  0.7  chr5              12091874 12092181 (60408195) C Merlin-1_DR       DNA/Merlin           (9164)   1363    1055 2830718  
   749   15.4  2.5  8.8  chr5              12091974 12092215 (60408161) C MuDR-2N1_DR       DNA/MULE-MuDR        (7476)   4749    4522 2830723 *
   486   11.4  3.0  1.8  chr5              12092108 12092119 (60408257) C EnSpm-N2_DR       DNA/CMC-EnSpm         (986)   3029    2998 2830724 *
   568    6.3  2.7  0.0  chr5              12092120 12092230 (60408146) C DNA8-26_DR        DNA                  (3027)   1503    1390 2830725 *
   985   22.7  1.9 18.8  chr5              12092134 12092653 (60407723) + DNA8-10_DR        DNA/hAT-Ac             1607   2052  (1966) 2830726  
   486   11.4  3.0  1.8  chr5              12092231 12092263 (60408113) C EnSpm-N2_DR       DNA/CMC-EnSpm         (986)   2997    2898 2830724 *
  1251    8.6  0.0  0.0  chr5              12092492 12092654 (60407722) + SINE2-3_DR        SINE/tRNA-V-RTE          23    185   (183) 2830727  
   856   14.5  2.6  0.0  chr5              12092520 12092671 (60407705) + Helitron-2_DR     RC/Helitron           23453  23608  (3804) 2830728 *
  1118   13.5  8.7  0.0  chr5              12092687 12092894 (60407482) + LOOPERN3B_DR      DNA/Kolobok-T2          824   1049     (0) 2830729  
  1445    9.3 23.2  0.3  chr5              12092902 12093223 (60407153) C DNA-5-8C_DR       DNA/hAT-hAT5          (287)    404       1 2830730  
   202   13.2  0.0  2.6  chr5              12094036 12094049 (60406327) + MuDR-2_DR         DNA/MULE-MuDR          6766   6778 (17155) 2830731  
  1082   15.2  7.8  0.4  chr5              12094050 12094281 (60406095) C TDR6              DNA                     (1)    249       1 2830732  
   207   12.1  6.6  4.8  chr5              12094290 12094350 (60406026) + Tc1-1_DR          DNA/TcMar-Tc1             1     62  (1563) 2830733  
  6358    6.9 19.5  0.2  chr5              12094386 12095377 (60404999) + TC1DR3            DNA/TcMar-Tc1            44   1225     (0) 2830734  
   473   19.8  1.2  0.0  chr5              12095305 12095390 (60404986) + Merlin-2_DR       DNA/Merlin             4828   4914  (9007) 2830735 *
   225   10.2 27.1  0.0  chr5              12095395 12095453 (60404923) + EnSpm-N21_DR      DNA/CMC-EnSpm            19     93   (386) 2830736  
  1126   11.3  5.7  0.0  chr5              12096981 12097157 (60403219) + SINE2-4_DR        SINE/tRNA-V-RTE          78    264   (107) 2830737  
   571   21.1 18.5  3.2  chr5              12096984 12097199 (60403177) + DNA8-10_DR        DNA/hAT-Ac             1957   2204  (1814) 2830738 *
   280   15.5  3.5  0.0  chr5              12097153 12097210 (60403166) C EnSpm-6N1_DR      DNA/CMC-EnSpm        (5730)   3506    3447 2830739 *
   510    1.7  0.0  0.0  chr5              12097224 12097283 (60403093) + CryptonV-N4_DR    DNA/Crypton-V          8916   8975  (4518) 2830740  
   303   17.0  0.0  6.2  chr5              12097243 12097311 (60403065) + Helitron-2_DR     RC/Helitron           21907  21971  (5441) 2830741 *
   229   21.2  0.0  1.9  chr5              12097302 12097354 (60403022) C Harbinger-8N2_DR  DNA/PIF-Harbinger       (0)    548     497 2830742 *
  2699   11.5  3.1  0.0  chr5              12097344 12097735 (60402641) + Harbinger-8N2_DR  DNA/PIF-Harbinger       144    547     (1) 2830743  
   231   16.9  0.0 10.4  chr5              12097736 12097768 (60402608) C hAT-N25B_DR       DNA/hAT-Ac            (582)    138     111 2830744  
   213   26.4  0.0  2.8  chr5              12097736 12097809 (60402567) + DNAX-18_DR        DNA/Merlin               30    101   (657) 2830745 *
  2202   17.6 26.7  0.3  chr5              12097870 12098420 (60401956) + DNA-1-3_DR        DNA/PIF-Harbinger       142    837     (0) 2830746  
   453   16.2 32.0  1.4  chr5              12098432 12098706 (60401670) C DNAX-18_DR        DNA/Merlin             (98)    660     303 2830747  
  2240   11.8  1.6  2.8  chr5              12098716 12099081 (60401295) + SINE2-4_DR        SINE/tRNA-V-RTE           9    370     (1) 2830748  
  1660   18.9  3.4  8.1  chr5              12099082 12099125 (60401251) + CryptonV-N4_DR    DNA/Crypton-V          8892   9283  (4210) 2830749  
  1371   13.4  4.3  0.8  chr5              12099098 12099352 (60401024) C DNAX-18_DR        DNA/Merlin            (492)    266       3 2830747 *
   282   23.1  9.9  0.0  chr5              12099275 12099365 (60401011) C CryptonV-N4_DR    DNA/Crypton-V       (11136)   2357    2258 2830750 *
   219    2.0  2.0  0.0  chr5              12099532 12099581 (60400795) + Mariner-N31_DR    DNA/TcMar-Tc1           203    253   (287) 2830751 *
   764   26.1  2.7  0.4  chr5              12099548 12099583 (60400793) C MuDR-2_DR         DNA/MULE-MuDR        (3642)  20291   20251 2830752  
  1944   13.5 11.7  0.8  chr5              12099584 12099934 (60400442) + HE1_DR1           SINE/tRNA-V-RTE           2    390    (12) 2830753  
   565   20.4  9.5  4.9  chr5              12099746 12099997 (60400379) + ZFERV-2N2-I_DR    LTR/ERV1               5724   5986  (1461) 2830754 *
  1117   12.8 34.1  0.3  chr5              12100760 12101032 (60399344) + DNA-1-11_DR       DNA                       1    365   (359) 2830755  
   613   20.4  0.0  2.6  chr5              12101026 12101141 (60399235) + DNA6-6_DR         DNA                    7884   7996  (3285) 2830756 *
  2493   11.1  0.3  3.6  chr5              12101039 12101413 (60398963) + SINE2-4_DR        SINE/tRNA-V-RTE           6    368     (3) 2830757  
  1578   21.1  8.9  4.0  chr5              12101045 12101518 (60398858) C DNA8-23_DR        DNA                  (4471)   2268    1773 2830758 *
   619   20.3  3.5  2.8  chr5              12101397 12101538 (60398838) C DNA8-28_DR        DNA/hAT              (3904)   3238    3096 2830759 *
  2355   15.6 13.6  1.2  chr5              12101517 12102015 (60398361) + L2-1_DR           LINE/L2                4422   4981     (4) 2830760  
  2051   14.2 11.3  3.0  chr5              12102027 12102482 (60397894) + Gypsy-168-LTR_DR  LTR/Gypsy                 1    493    (46) 2830761  
  1719    2.7  0.0 24.9  chr5              12102483 12102823 (60397553) + hAT-N146_DR       DNA/hAT-Charlie           1    273     (0) 2830762  
   391   11.3  1.1  1.4  chr5              12102824 12102877 (60397499) + Gypsy-168-LTR_DR  LTR/Gypsy               473    539     (0) 2830761  
   305   26.3  1.6  1.5  chr5              12102878 12102947 (60397429) + CryptonV-N5_DR    DNA/Crypton-V          3809   3847 (20690) 2830763 *
   366   17.1  4.0  0.0  chr5              12102880 12102955 (60397421) + SINE2-5_DR        SINE/tRNA-V-RTE         220    282     (0) 2830764  
   284   21.4  0.3  4.1  chr5              12102956 12102966 (60397410) C hAT-N142_DR       DNA/hAT?             (1004)    432     361 2830765 *
   330   15.6  0.0  0.0  chr5              12102957 12103020 (60397356) C ASAT_CY           Satellite             (165)     97      34 2830766  
   524   10.5  0.0  2.6  chr5              12103786 12103863 (60396513) + Mariner-N5C_DR    DNA/TcMar              5091   5166  (2755) 2830767  
   395    8.3 11.1  6.4  chr5              12103857 12103946 (60396430) C Harbinger-4N1_DR  DNA/PIF-Harbinger     (577)    444     351 2830768 *
  2146    3.5  0.0  0.0  chr5              12104001 12104260 (60396116) C Gypsy138-I_DR     LTR/Gypsy           (11142)    268       9 2830769  
   368    4.2  0.0  0.0  chr5              12104261 12104308 (60396068) C Gypsy138-LTR_DR   LTR/Gypsy               (0)    137      90 2830769  
  1176    4.7  0.0 12.8  chr5              12104360 12104539 (60395837) C Gypsy138-LTR_DR   LTR/Gypsy           (11253)    157       1 2830769  
   784   19.8  0.0  2.7  chr5              12104564 12104714 (60395662) + DNA-N19_DR        DNA                     465    611    (52) 2830770  
  3166    7.5  1.8  0.7  chr5              12104738 12105181 (60395195) + DIRS-N2_DR        LTR/Ngaro              3786   4234  (1795) 2830771  
  1066    8.6  9.4  9.0  chr5              12105145 12105370 (60395006) + TC1DR3            DNA/TcMar-Tc1            37    264   (961) 2830772 *
  4963    9.5  6.5  0.3  chr5              12105358 12106085 (60394291) + TC1DR3            DNA/TcMar-Tc1           453   1225     (0) 2830773  
   205    7.3 24.4  0.0  chr5              12106497 12106537 (60393839) + DNAX-17B_DR       DNA/Zator?              302    352    (22) 2830774  
   242   15.1  7.2  4.2  chr5              12106548 12106616 (60393760) C HATN12_DR         DNA/hAT-Ac            (406)    173     103 2830775  
  2585   15.6  2.1  1.1  chr5              12106681 12107152 (60393224) + Copia-11I_DR-LTR  LTR/Gypsy?                1    477     (0) 2830776  
   205   14.8  0.0  5.9  chr5              12107354 12107389 (60392987) C R2Dr              LINE/R2                 (5)   3577    3544 2830777  
   305   11.5  0.0  4.9  chr5              12107456 12107519 (60392857) C ANGEL             DNA/Kolobok           (184)    125      65 2830778  
   252   14.4  0.0 14.1  chr5              12107461 12107541 (60392835) C EnSpm-8_DR        DNA/CMC-EnSpm        (3375)   6066    5996 2830779 *
   321   11.8  7.0  4.1  chr5              12107999 12108069 (60392307) C hAT-N194_DR       DNA/hAT-Charlie        (12)   1790    1718 2830780  
   277   21.2 11.0  2.2  chr5              12110811 12110892 (60389484) + L1-42_DR          LINE/L1                5700   5788    (22) 2830781  
   700   16.3  3.7  5.4  chr5              12110902 12111089 (60389287) + TE-X-11_DR        Unknown                1499   1683   (523) 2830782  
  1487    7.2  0.0  0.5  chr5              12111093 12111288 (60389088) C hAT-N66B_DR       DNA/hAT-Charlie         (0)    195       1 2830783  
   232   24.0  2.6  2.6  chr5              12111230 12111257 (60389119) + EnSpm-N13_DR      DNA/CMC-EnSpm         13151  13207  (8942) 2830784 *
   234   17.1  0.0  0.0  chr5              12111258 12111298 (60389078) C DNA2-16_DR        DNA                  (4181)  13870   13830 2830785 *
   426   12.4  0.0  6.8  chr5              12111281 12111358 (60389018) + TE-X-11_DR        Unknown                1680   1752   (454) 2830782 *
  1759    1.0  0.0  0.0  chr5              12111357 12111549 (60388827) C TDR3              DNA/hAT-Charlie         (0)    193       1 2830786  
  1089   16.4  6.4  4.1  chr5              12111553 12111864 (60388512) + TE-X-11_DR        Unknown                1746   2064   (142) 2830782  
  8524    8.1  4.0  0.2  chr5              12111873 12113052 (60387324) C TC1DR3            DNA/TcMar-Tc1           (0)   1225       1 2830787  
   659   15.2  0.0  0.0  chr5              12113065 12113176 (60387200) + TE-X-11_DR        Unknown                2087   2198     (8) 2830782  
   234   10.0  0.0  0.0  chr5              12114210 12114259 (60386117) + Ginger1-N1_DR     DNA/Ginger-1            643    692  (1966) 2830788  
  1639   13.5  4.2  0.4  chr5              12114420 12114680 (60385696) + L2-49_DR          LINE/L2                1910   2180   (708) 2830789  
   225   25.3  2.4  1.2  chr5              12114627 12114658 (60385718) C Merlin-2_DR       DNA/Merlin           (4256)   9665    9581 2830790 *
   238   17.3  0.0  0.0  chr5              12114659 12114710 (60385666) + Merlin-1_DR       DNA/Merlin             1039   1090  (9437) 2830791  
   215   11.1  5.6  0.0  chr5              12114668 12114721 (60385655) C CryptonV-N5_DR    DNA/Crypton-V        (9481)  15056   15000 2830792 *
  1361   12.6  4.9  1.5  chr5              12114890 12115154 (60385222) C EnSpm-N3C_DR      DNA/CMC-EnSpm           (9)    274       1 2830793  
  1234   11.2 10.6  2.1  chr5              12115953 12116170 (60384206) + ERV1-N1-LTR_DR    LTR/ERV1                  1    236   (644) 2830794  
  1173    9.2  0.0  0.6  chr5              12116158 12116321 (60384055) + ERV1-N1-LTR_DR    LTR/ERV1                718    880     (0) 2830794 *
   508    8.8  1.2  1.2  chr5              12117823 12117903 (60382473) + L2-5_DRe          LINE/L2                2128   2208    (19) 2830795  
   255    9.7  1.4  1.4  chr5              12117879 12117951 (60382425) + Mariner-N5_DR     DNA/TcMar              2128   2200  (6769) 2830796 *
   243   16.0  4.0  5.1  chr5              12117897 12117995 (60382381) C DNAX-23_DR        DNA                  (5158)   6643    6546 2830797 *
  1589    8.9 36.9  1.3  chr5              12117998 12118349 (60382027) C TDR5              DNA/CMC-EnSpm          (55)    476       1 2830798  
  2479    8.6  7.7  0.0  chr5              12118590 12118938 (60381438) + SINE3-1           SINE/5S-Deu-L2           18    393   (197) 2830799  
   430   22.3  0.0  4.0  chr5              12119539 12119641 (60380735) C DNA-X-8_DR        DNA                   (802)    110      12 2830800  
   832   12.0 10.6  1.7  chr5              12119724 12119884 (60380492) C EnSpm-N17_DR      DNA/TcMar            (1790)   3403    3229 2830801 *
   920    6.2 15.5  1.2  chr5              12119746 12119893 (60380483) C hAT-N137_DR       DNA/hAT-Ac            (862)   2709    2541 2830802  
   723   19.1 25.9  3.3  chr5              12119762 12119884 (60380492) + DNA8-23_DR        DNA                    1728   2150  (4589) 2830803 *
   734   20.0  0.6  2.5  chr5              12119860 12120023 (60380353) C TE-X-7_DR         LINE?/Penelope?       (535)    304     144 2830804 *
  1434    9.4 10.3  0.0  chr5              12119885 12120108 (60380268) C hAT-N137_DR       DNA/hAT-Ac            (860)   2711    2465 2830805 *
  3767    9.1 15.4  0.8  chr5              12120108 12120725 (60379651) + HarbingerN6B_DR   DNA/PIF-Harbinger        16    722     (0) 2830806  
   262   13.8  4.5  1.5  chr5              12121471 12121536 (60378840) + REX1-9_DR         LINE/Rex-Babar          765    832     (2) 2830807  
   257   24.3  0.0  2.7  chr5              12121630 12121641 (60378735) + MuDR-2_DR         DNA/MULE-MuDR         15829  15864  (8069) 2830808  
   289   20.4  0.0  0.0  chr5              12121642 12121695 (60378681) + Mariner-N38_DR    DNA/TcMar-Tc1             2     55   (492) 2830809 *
   350   25.2  1.8  0.9  chr5              12121693 12121804 (60378572) + Gypsy-200_DR-LTR  LTR/Gypsy               305    417     (0) 2830810  
   293   20.8  4.9  9.4  chr5              12121814 12121935 (60378441) + DNA-N37_DR        DNA                     120    236   (431) 2830811  
  1901    9.4  0.0  0.0  chr5              12121986 12122240 (60378136) + TC1DR3            DNA/TcMar-Tc1             1    255   (970) 2830812 *
  3320    8.8  5.7  0.0  chr5              12122234 12122724 (60377652) + TC1DR3            DNA/TcMar-Tc1           707   1225     (0) 2830813  
  7002    8.7 12.6  0.0  chr5              12123693 12124772 (60375604) C TC1DR3            DNA/TcMar-Tc1           (0)   1225      10 2830814  
   521   15.8  1.0  1.0  chr5              12125054 12125149 (60375227) + ERV1-N2-LTR_DR    LTR                     699    794     (0) 2830815  
  2086   13.5 13.1  5.5  chr5              12125864 12125881 (60374495) + Helitron-N3_DR    RC/Helitron            1528   1645  (1371) 2830816  
  2501    6.6 16.0  2.2  chr5              12125882 12126313 (60374063) + Mariner-N38_DR    DNA/TcMar-Tc1            24    513    (34) 2830817  
  2086   13.5 13.1  5.5  chr5              12126314 12126373 (60374003) + Helitron-N3_DR    RC/Helitron            1646   2074   (942) 2830816  
   415   16.2  1.0  6.4  chr5              12126438 12126536 (60373840) C Crack-1_DR        LINE/L2                 (5)   4072    3979 2830818  
   210   23.7  2.0  4.0  chr5              12126525 12126625 (60373751) C DNA8-26_DR        DNA                  (1606)   2924    2826 2830819 *
   565   14.9  3.9  0.8  chr5              12126537 12126664 (60373712) C L2-1B_DR          LINE/L2                 (1)   1007     876 2830820  
   306   21.0  0.0 10.4  chr5              12126944 12127028 (60373348) C IS3EU-4_DR        DNA/IS3EU            (2938)  12091   12015 2830821  
  2030   13.8  8.1  3.4  chr5              12127030 12127486 (60372890) + EnSpm-N21_DR      DNA/CMC-EnSpm             2    479     (0) 2830822  
  2382   20.9  6.0 10.7  chr5              12127502 12128338 (60372038) C IS3EU-4_DR        DNA/IS3EU            (3029)  12000   11200 2830821  
   278   13.3  0.0  0.0  chr5              12128343 12128387 (60371989) C Crack-1_DR        LINE/L2               (231)   3846    3802 2830818  
   267   15.4  5.8  0.0  chr5              12128429 12128480 (60371896) + IS3EU-3_DR        DNA/IS3EU              5356   5410  (4276) 2830823  
  5510   11.1  1.9  0.0  chr5              12128513 12129308 (60371068) + EXPANDER1_DR      LINE/RTE-BovB          2552   3362     (3) 2830824  
   279   31.4  3.6  1.4  chr5              12129298 12129321 (60371055) + CryptonV-N3_DR    DNA/Crypton-V          1965   1991 (18672) 2830825 *
  5090    6.2  1.0  3.1  chr5              12129322 12130020 (60370356) C Harbinger-N31_DR  DNA/PIF-Harbinger       (0)    685       1 2830826  
   212    3.9  0.0  0.0  chr5              12130023 12130048 (60370328) + DNA2-13_DR        DNA                    4376   4401  (1497) 2830827  
   308   17.1 10.5  0.0  chr5              12130056 12130131 (60370245) + DNA2-13_DR        DNA                    4374   4457  (1441) 2830828  
   208   16.7  3.5  5.4  chr5              12130370 12130426 (60369950) + hAT-N35C_DR       DNA/hAT-Ac              840    895   (696) 2830829 *
   270   10.9  0.0  3.6  chr5              12130384 12130440 (60369936) + Zisupton-1_DR     DNA/Zisupton           9062   9116   (513) 2830830  
   250    9.8  0.0  0.0  chr5              12130396 12130446 (60369930) C Dada-tL_DR        DNA/Dada             (1288)   9119    9069 2830831 *
   246    9.7  6.8  2.6  chr5              12130406 12130479 (60369897) + hAT-N131_DR       DNA/hAT-Ac              279    355  (1709) 2830832 *
   671   11.3  2.0  3.5  chr5              12131128 12131274 (60369102) + hAT-N91_DR        DNA/hAT-Ac              177    321    (34) 2830833  
   209    0.0  0.0  0.0  chr5              12131314 12131385 (60368991) + (TAAAA)n          Simple_repeat             4     75     (0) 2830834  
   563   10.0  0.0  0.0  chr5              12131452 12131531 (60368845) + hAT5-N2_DR        DNA/hAT-hAT5           1341   1420  (1165) 2830835  
   441    8.5  0.0 20.9  chr5              12131532 12131555 (60368821) + EnSpm-N13_DR      DNA/CMC-EnSpm         19282  19367  (2782) 2830836  
   312   18.3  4.9  0.0  chr5              12131541 12131622 (60368754) + ENSPM-6_DR        DNA/CMC-EnSpm         21824  21909 (10707) 2830837 *
   544    2.9  0.0  0.0  chr5              12131556 12131623 (60368753) + Mariner-N38_DR    DNA/TcMar-Tc1           437    504    (43) 2830838  
   337   20.9  1.1  0.0  chr5              12133023 12133113 (60367263) + DNA8-25_DR        DNA                     638    729  (3238) 2830839  
   327   22.0  0.0  0.0  chr5              12133035 12133125 (60367251) + Zisupton-6_DR     DNA/Zisupton           8573   8663 (13453) 2830840 *
   225   21.2  6.1  0.0  chr5              12133087 12133152 (60367224) + ENSPM-6_DR        DNA/CMC-EnSpm         13990  14059 (18557) 2830841 *
   317   24.8  0.9  0.9  chr5              12133114 12133136 (60367240) C MuDR-2_DR         DNA/MULE-MuDR        (7511)  16422   16309 2830842  
   920    5.7  3.9  8.1  chr5              12134124 12134277 (60366099) C TDR23             DNA                     (3)   1144     997 2830843 *
  2770    6.6  0.3  0.0  chr5              12134274 12134636 (60365740) + TDR2              DNA/TcMar-Tc1           568    931     (6) 2830844  
   462   23.7  0.0  0.0  chr5              12135385 12135477 (60364899) + hAT-N120_DR       DNA/hAT-Charlie         119    211   (740) 2830845  
  1226   14.4  2.0  2.0  chr5              12135526 12135773 (60364603) C Mariner-N38_DR    DNA/TcMar-Tc1          (36)    511     264 2830846 *
  2656    5.5  2.6 17.7  chr5              12135765 12136231 (60364145) C hAT-N198_DR       DNA/hAT-Charlie       (992)    407       1 2830847  
  1168   17.4  2.2 15.5  chr5              12135774 12135925 (60364451) C hAT-N202_DR       DNA/hAT-Tip100       (1406)    478     125 2830848 *
   473   15.1  0.0  0.0  chr5              12136231 12136303 (60364073) + DNA-X-4B_DR       DNA                     347    419     (2) 2830849  
   502   19.8  0.0  0.0  chr5              12136304 12136339 (60364037) C TE-X-1B_DR        DNA                   (118)   1291    1256 2830850  
   221    9.6  3.9  0.0  chr5              12136371 12136422 (60363954) + hAT-N178B_DR      DNA/hAT-Ac              122    175  (1708) 2830851  
  1130    5.3  7.3  0.0  chr5              12137148 12137297 (60363079) + Kolobok-1N1_DR    DNA/Kolobok-T2           43    203  (1220) 2830852  
   340    9.3  0.0  0.9  chr5              12137296 12137353 (60363023) + Kolobok-1N1_DR    DNA/Kolobok-T2          755    797   (626) 2830853 *
  2442    7.1  1.5  1.5  chr5              12137339 12137666 (60362710) + Kolobok-1N1_DR    DNA/Kolobok-T2          867   1194   (229) 2830854  
   277   22.5 14.9  2.3  chr5              12137659 12137772 (60362604) C HATN12B_DR        DNA/hAT-Ac             (95)    600     473 2830855 *
  1652   14.2 29.5  3.3  chr5              12137781 12138238 (60362138) + hAT-N34_DR        DNA/hAT-Ac               18    591   (358) 2830856  
   812    8.9  0.0  1.8  chr5              12138232 12138346 (60362030) + hAT-N34B_DR       DNA/hAT-Ac              730    842     (0) 2830857 *
   759   22.9  6.1  0.7  chr5              12138348 12138611 (60361765) C hAT-N126B_DR      DNA/hAT-Ac            (203)    397     120 2830858  
  4706   14.9  3.7  3.0  chr5              12138616 12139498 (60360878) + TC1DR3B           DNA/TcMar-Tc1             1    889     (0) 2830859  
   253   18.2  0.0  1.8  chr5              12139499 12139548 (60360828) C hAT-N126C_DR      DNA/hAT-Ac            (529)    114      66 2830860  
   210   10.0  2.5  0.0  chr5              12139547 12139586 (60360790) + Polinton-4_DR     DNA/Maverick          12622  12662  (7625) 2830861 *
  2502    7.5  4.1  1.3  chr5              12141018 12141382 (60358994) C SINE3-1           SINE/5S-Deu-L2          (0)    590     216 2830862  
   519   14.9  2.3  0.0  chr5              12141383 12141469 (60358907) + Kolobok-N6_DR     DNA/Kolobok-T2?          42    130   (337) 2830863 *
  1118   11.6  0.0  1.2  chr5              12141468 12141642 (60358734) + Kolobok-N6_DR     DNA/Kolobok-T2?         255    427    (40) 2830864  
  1510   16.1 17.9  0.9  chr5              12141786 12142149 (60358227) C DNA-1-6_DR        DNA                     (1)    624     200 2830865  
   236   25.4  0.0  0.0  chr5              12142329 12142339 (60358037) C DNA2-16_DR        DNA                  (9737)   8314    8304 2830866  
  2801    8.8  7.2  0.4  chr5              12142340 12142796 (60357580) C DNA-4-4_DR        DNA/Zator               (2)    678     191 2830867  
   515   20.1  0.0  6.7  chr5              12142791 12142902 (60357474) + DNA2-14_DR        DNA                    5611   5715  (1907) 2830868 *
   219   31.6  2.5  1.2  chr5              12142871 12142950 (60357426) + DNA-N43_DR        DNA/TcMar-Fot1          628    708   (346) 2830869 *
   265   16.1  1.8  0.0  chr5              12142888 12142943 (60357433) C DNA9-3_DR         DNA/MULE-MuDR?       (1342)  10037    9981 2830870 *
   324    9.6  0.0  0.0  chr5              12142898 12142949 (60357427) + Zisupton-6_DR     DNA/Zisupton           8458   8509 (13607) 2830871  
   289   21.6  0.0  6.5  chr5              12142900 12142998 (60357378) C ZFERV-2-I_DR      LTR/ERV1             (9808)    756     664 2830872 *
  1606   15.2 11.6  1.6  chr5              12142990 12143436 (60356940) C TDR7              DNA                    (50)    491       1 2830873  
   468   19.8  2.0  2.0  chr5              12143524 12143621 (60356755) C DNA-1-6_DR        DNA                   (527)     98       1 2830865  
  2094   14.8 15.1  6.6  chr5              12144198 12144764 (60355612) + DIRS-1C-LTR_DR    LTR/Ngaro                 1    617     (1) 2830874  
   219   15.4  0.0  6.9  chr5              12144969 12145045 (60355331) + Harbinger3_DR     DNA/PIF-Harbinger      2031   2102  (1497) 2830875 *
   255   21.7  0.0  0.0  chr5              12144978 12145069 (60355307) + MOSAT_DR          Satellite              1114   1205   (882) 2830876 *
   989   11.7  0.0  0.0  chr5              12144989 12145168 (60355208) + (TCCA)n           Simple_repeat             1    180     (0) 2830877  
   749    7.4  0.0  1.4  chr5              12145036 12145185 (60355191) C Polinton-4_DR     DNA/Maverick         (7591)  12696   12549 2830878 *
   455   14.8  1.7  0.8  chr5              12145049 12145207 (60355169) C EnSpm-N48_DR      DNA/CMC-EnSpm        (1622)   1956    1794 2830879 *
   531   25.5  0.0  7.8  chr5              12145104 12145337 (60355039) C Zisupton-6_DR     DNA/Zisupton        (12809)   9307    9091 2830880 *
  2972   14.9  5.7  1.9  chr5              12145133 12145794 (60354582) C Merlin-1_DR       DNA/Merlin           (8283)   2244    1558 2830881  
   412   21.0  1.5  4.6  chr5              12145723 12145857 (60354519) C DNA8-26_DR        DNA                  (3049)   1481    1351 2830882 *
   221    8.6  0.0  6.4  chr5              12146250 12146299 (60354077) + L1-85_DR          LINE/L1-Tx1            4986   5032     (0) 2830883 *
   235   14.0  1.8  0.0  chr5              12146275 12146331 (60354045) + Ginger1-1_DR      DNA/Ginger-1           3418   3475  (1057) 2830884  
  5392    7.2  2.0  2.6  chr5              12146725 12147534 (60352842) C hAT-N143_DR       DNA/hAT-Charlie         (1)   1104     300 2830885  
   910    9.8 12.3  0.6  chr5              12147795 12147948 (60352428) + Kolobok-1N2_DR    DNA/Kolobok-T2           55    226   (464) 2830886  
  2229   14.7  5.6  2.2  chr5              12147953 12148411 (60351965) + Harbinger-N31_DR  DNA/PIF-Harbinger         1    513   (172) 2830887  
   251   11.1  0.0  0.0  chr5              12148412 12148447 (60351929) C hAT-N38_DR        DNA/hAT-hAT6            (1)   1028     993 2830888  
  3299   13.7  6.2  3.3  chr5              12148456 12149104 (60351272) C hAT-N38_DR        DNA/hAT-hAT6          (334)    695      29 2830888  
   904   17.1  0.0  0.0  chr5              12149112 12149275 (60351101) + Harbinger-N31_DR  DNA/PIF-Harbinger       522    685     (0) 2830889  
  1229   13.7  4.9  0.0  chr5              12149283 12149486 (60350890) + Kolobok-1N2_DR    DNA/Kolobok-T2          477    690     (0) 2830890  
   461   16.3  1.2  0.0  chr5              12150716 12150801 (60349575) + ERV1-N2-LTR_DR    LTR                       1     87   (707) 2830891 *
  2033   11.2 15.4  5.4  chr5              12150801 12151260 (60349116) + ERV1-N2-LTR_DR    LTR                     291    794     (0) 2830891  
  1074   14.3  0.0  1.6  chr5              12151366 12151557 (60348819) + CryptonV-3_DR     DNA/Crypton-V          1004   1192 (22261) 2830892  
   639   20.2  8.6  5.8  chr5              12151558 12151573 (60348803) C Mariner-6_DR      DNA/TcMar-Tc1        (1192)    374     215 2830893  
  2608   14.0 16.9  0.3  chr5              12151574 12152075 (60348301) + DNA-3-6_DR        DNA/Zator?                1    585     (0) 2830894  
   208   22.2  1.5 10.0  chr5              12152022 12152086 (60348290) + hAT-N20_DR        DNA/hAT-Ac             1607   1666   (107) 2830895 *
   428   18.6  8.4  0.8  chr5              12152079 12152197 (60348179) + hAT-N21B_DR       DNA/hAT-Ac             1015   1142   (159) 2830896  
  1816   14.0  1.0  0.0  chr5              12152203 12152502 (60347874) + DNA-AT-1_DR       DNA                      88    390     (2) 2830897  
   613   19.5  2.3 17.9  chr5              12152424 12152508 (60347868) C Merlin-1_DR       DNA/Merlin           (1405)   9122    8933 2830898 *
   620   15.3  0.0  7.2  chr5              12152509 12152642 (60347734) C HATN17_DR         DNA/hAT-Tip100       (1054)    493     369 2830899 *
   768    8.3  0.0  2.8  chr5              12152531 12152642 (60347734) C SINE2-4_DR        SINE/tRNA-V-RTE         (3)    368     260 2830900  
   734   14.3  2.8  1.4  chr5              12152643 12152672 (60347704) C DNA8-10_DR        DNA/hAT-Ac           (1824)   2194    2051 2830901  
   633   21.1 12.0  1.5  chr5              12152847 12153087 (60347289) C Gypsy-244_DR-LTR  LTR/Gypsy               (0)    725     460 2830902  
   386   17.2  8.1  0.0  chr5              12153654 12153740 (60346636) + EnSpm-17_DR       DNA/CMC-EnSpm          2706   2799  (6477) 2830903  
  5363    9.1  1.1 14.7  chr5              12153742 12154803 (60345573) + TDR2              DNA/TcMar-Tc1             2    937     (0) 2830904  
   528   23.7  3.9  0.6  chr5              12154819 12154971 (60345405) C ANGEL             DNA/Kolobok           (135)    174      17 2830905  
   234   31.6  0.9  1.7  chr5              12154872 12154987 (60345389) + EnSpm-N13_DR      DNA/CMC-EnSpm         13701  13815  (8334) 2830906 *
   265   22.3 15.0  3.0  chr5              12155539 12155658 (60344718) + DNA2-13_DR        DNA                    4365   4498  (1400) 2830907  
   486    7.2  0.0  1.4  chr5              12155692 12155761 (60344615) + L2-5_DRe          LINE/L2                2156   2224     (3) 2830908  
   217    9.4  0.0  0.0  chr5              12155973 12156004 (60344372) C Kolobok-N10B_DR   DNA/Kolobok             (0)    271     240 2830909 *
   239   18.6 10.2  0.0  chr5              12155982 12156040 (60344336) C Kolobok-N15_DR    DNA/Kolobok             (5)    907     843 2830910  
   204   17.6  0.0 13.5  chr5              12156005 12156030 (60344346) + EnSpm-N40_DR      DNA/CMC-EnSpm          2601   2651  (2743) 2830911 *
  1312    7.3  3.4  0.6  chr5              12156047 12156224 (60344152) C hAT-N66B_DR       DNA/hAT-Charlie         (0)    195      13 2830912  
   908   13.3  2.8  0.0  chr5              12156229 12156371 (60344005) + hAT-N199_DR       DNA/hAT?                  2    148   (305) 2830913  
  2704    8.1  2.2  0.0  chr5              12156375 12156733 (60343643) + SINE2-3_DR        SINE/tRNA-V-RTE           1    367     (1) 2830914  
  1904   14.7 12.3  0.7  chr5              12156786 12157176 (60343200) C DNA-N37_DR        DNA                   (210)    457      22 2830915  
   233   20.0  0.0  0.0  chr5              12157193 12157237 (60343139) + Kolobok-N15_DR    DNA/Kolobok             868    912     (0) 2830916 *
   235    6.2  0.0  0.0  chr5              12157210 12157241 (60343135) + Kolobok-N10B_DR   DNA/Kolobok             240    271     (0) 2830917  
   399    9.5  0.0  6.2  chr5              12157320 12157393 (60342983) C LOOPERN6B_DR      DNA/Kolobok-T2?       (336)    460     402 2830918  
   226   16.7  5.0  2.4  chr5              12157356 12157435 (60342941) C hAT-N48C_DR       DNA/hAT-Ac            (440)   1859    1778 2830919 *
   246    7.7  0.0  0.0  chr5              12157447 12157485 (60342891) C DNA-N37_DR        DNA                   (607)     60      22 2830920  
   694   12.3  7.8  7.1  chr5              12157644 12157808 (60342568) C LOOPERN6B_DR      DNA/Kolobok-T2?       (357)    439     274 2830918  
  1847   13.9  0.4  8.8  chr5              12157809 12158249 (60342127) C TC1DR3            DNA/TcMar-Tc1           (0)   1225     524 2830921  
  1393   10.2 21.6  0.0  chr5              12158227 12158462 (60341914) C TC1DR3            DNA/TcMar-Tc1         (937)    288       2 2830922 *
   208   17.5  2.5  0.0  chr5              12158434 12158473 (60341903) C DNA8-26_DR        DNA                  (2995)   1535    1495 2830923 *
   243    7.9  5.3  0.0  chr5              12158464 12158501 (60341875) C LOOPERN6B_DR      DNA/Kolobok-T2?       (521)    275     236 2830918  
  1302   13.6 13.2  0.0  chr5              12158505 12158755 (60341621) C DNA-N37_DR        DNA                   (380)    287       4 2830924  
   212   20.0  0.0  0.0  chr5              12158760 12158804 (60341572) C DNA2-16_DR        DNA                  (7963)  10088   10044 2830925  
  2245    9.1  1.2  0.0  chr5              12159724 12160042 (60340334) + MuDR-N2_DR        DNA/MULE-MuDR             1    323     (0) 2830926  
   273   18.1  2.5  0.7  chr5              12160131 12160205 (60340171) + Helitron-N3_DR    RC/Helitron            1530   1584  (1432) 2830927 *
  2911    7.2  8.6  0.0  chr5              12160142 12160585 (60339791) C Mariner-N38_DR    DNA/TcMar-Tc1           (0)    547      66 2830928  
  1905   15.9  6.2  2.9  chr5              12160563 12160608 (60339768) C DNA6-6_DR         DNA                  (6674)   4607    4193 2830929 *
  2480    8.8  3.4  0.8  chr5              12160609 12160964 (60339412) C SINE2-4_DR        SINE/tRNA-V-RTE         (6)    365       1 2830930  
   946   13.7  6.2  1.6  chr5              12160810 12160987 (60339389) C EnSpm-N11_DR      DNA/CMC-EnSpm        (3623)   1730    1545 2830931 *
  2587    8.7  9.1  0.2  chr5              12161620 12162013 (60338363) C Kolobok-N5_DR     DNA/Kolobok-T2?        (56)    429       1 2830932  
   203   21.1  3.9  0.0  chr5              12162047 12162098 (60338278) + Kolobok-N10_DR    DNA/Kolobok             341    394   (249) 2830933  
  3264   12.0 19.0  1.5  chr5              12162184 12162850 (60337526) C hAT-N34_DR        DNA/hAT-Ac            (167)    782       1 2830934  
   270    5.3  2.6  0.0  chr5              12162881 12162918 (60337458) C IS3EU-5_DR        DNA/IS3EU            (8249)     39       1 2830935  
   232    9.7  0.0  0.0  chr5              12162920 12162950 (60337426) C TDR8D             DNA                   (648)     31       1 2830936  
   368   22.5  8.5  0.7  chr5              12162951 12163076 (60337300) C ANGEL             DNA/Kolobok           (173)    136       1 2830937  
   207   26.9  1.9 10.6  chr5              12163077 12163100 (60337276) C Helitron-2_DR     RC/Helitron         (19364)   8048    7907 2830938  
  1423    5.8  3.2  0.0  chr5              12163488 12163675 (60336701) + hAT-N66_DR        DNA/hAT-Charlie           2    195     (0) 2830939  
  1088   17.7 12.2  0.0  chr5              12163728 12163964 (60336412) + TC1DR3            DNA/TcMar-Tc1             3    268   (957) 2830940  
   718   12.0 25.7  0.0  chr5              12163965 12164139 (60336237) C EnSpm-N4B_DR      DNA/CMC-EnSpm?          (0)    220       1 2830941  
   375   22.3  3.2  0.0  chr5              12164249 12164342 (60336034) + TC1DR3            DNA/TcMar-Tc1          1006   1102   (123) 2830942  
   574   16.1  1.7  1.7  chr5              12164446 12164565 (60335811) C hAT-N108_DR       DNA/hAT-Ac              (0)    576     457 2830943  
  1444   10.3 30.8  1.7  chr5              12164568 12164927 (60335449) C HATN6_DR          DNA/hAT-Ac              (0)   1011     548 2830944  
   347    7.4  0.0  3.7  chr5              12164928 12164983 (60335393) + hAT-N152_DR       DNA/hAT-Blackjack         1     54   (276) 2830945  
  1011   15.8 26.1  6.1  chr5              12164984 12165362 (60335014) C hAT-N108_DR       DNA/hAT-Ac            (121)    455       1 2830943  
   313    6.8  0.0  0.0  chr5              12165725 12165768 (60334608) + DNA-2-30_DR       DNA                      25     68   (320) 2830946  
  2397   10.2 11.9  4.7  chr5              12165781 12166243 (60334133) C LOOPERN4B_DR      DNA/Kolobok-T2          (8)    495       1 2830947  
   703   18.5  8.8  2.3  chr5              12166254 12166458 (60333918) C DNA-2-30B_DR      DNA                    (92)    321     104 2830948  
  1459   11.2  0.0  0.0  chr5              12166459 12166664 (60333712) C Harbinger-4N1_DR  DNA/PIF-Harbinger       (0)   1021     816 2830949  
   870   18.7  0.8 29.2  chr5              12166665 12166836 (60333540) C ENSPM-6_DR        DNA/CMC-EnSpm       (25218)   7386    7098 2830950  
   834   10.8  1.2 18.1  chr5              12166666 12166846 (60333530) C Harbinger-4N1B_DR DNA/PIF-Harbinger     (530)    633     464 2830951 *
  2365    5.2  0.0  0.0  chr5              12166847 12167156 (60333220) + TDR16             DNA/Merlin                1    310     (3) 2830952  
  2951   11.5  2.4  0.0  chr5              12167200 12167616 (60332760) C Harbinger-4N1_DR  DNA/PIF-Harbinger     (592)    429       3 2830949  
   468   15.7  0.0  7.0  chr5              12167617 12167724 (60332652) + DNA-2-30B_DR      DNA                     308    407     (6) 2830953  
   297   19.3  4.4  8.3  chr5              12167640 12167651 (60332725) C DNA-8-26_DR       DNA/hAT-Tip100        (744)   1430    1384 2830954 *
   302   17.4  1.1  8.5  chr5              12167652 12167739 (60332637) + hAT-N178_DR       DNA/hAT-Ac              448    529  (1178) 2830955  
   297   19.3  4.4  8.3  chr5              12167740 12167752 (60332624) C DNA-8-26_DR       DNA/hAT-Tip100        (744)   1383    1322 2830954  
   284   12.5  0.0  4.2  chr5              12170380 12170391 (60329985) C MuDR-2_DR         DNA/MULE-MuDR        (5806)  18127   18118 2830956  
  3433    8.4  4.2  1.1  chr5              12170392 12170921 (60329455) + Mariner-N38_DR    DNA/TcMar-Tc1             1    546     (1) 2830957  
   200   23.6  1.4  4.3  chr5              12170922 12170964 (60329412) + EnSpm-N48B_DR     DNA/CMC-EnSpm          1860   1900  (5059) 2830958  
   428   11.6 26.7  0.0  chr5              12171052 12171137 (60329239) + hAT-N168B_DR      DNA/hAT-Charlie         380    488   (167) 2830959  
   303   17.6  1.4  1.4  chr5              12171094 12171162 (60329214) C hAT-N35B_DR       DNA/hAT-Ac            (960)    652     584 2830960 *
   201   21.2 21.2  0.0  chr5              12171139 12171204 (60329172) C Zisupton-3_DR     DNA/Zisupton         (2041)   5914    5835 2830961 *
   389   13.1 15.8  3.5  chr5              12171161 12171287 (60329089) C hAT-27N1_DR       DNA/hAT-Ac            (558)    173      32 2830962  
   233    9.4  0.0  0.0  chr5              12172135 12172187 (60328189) C DNA-6-N2_DR       DNA                  (4233)    823     771 2830963  
   258   16.9  1.4  4.2  chr5              12172534 12172597 (60327779) C DNAX-16_DR        DNA                    (58)    365     304 2830964  
   764   16.8  1.5  0.0  chr5              12172598 12172728 (60327648) + TDR23             DNA                       3    135  (1012) 2830965  
   802   11.4  6.4  0.0  chr5              12172734 12172873 (60327503) + TDR23             DNA                     280    428   (719) 2830966  
  1913   10.6 17.0  0.5  chr5              12172882 12173222 (60327154) + TDR23             DNA                     713   1109    (38) 2830967  
  1393   10.7  0.0  1.5  chr5              12173223 12173430 (60326946) C Helitron-4_DR     RC/Helitron          (1782)  30086   29882 2830968  
   703   20.5  6.8  6.8  chr5              12173901 12174136 (60326240) C Harbinger-N19_DR  DNA/PIF-Harbinger       (0)    623     388 2830969  
   302   23.9  0.0  8.8  chr5              12174150 12174236 (60326140) C Harbinger-N19_DR  DNA/PIF-Harbinger     (543)     80       1 2830969  
  3839   13.0  5.6  2.8  chr5              12174475 12175411 (60324965) C DIRS-1-LTR_DR     LTR/Ngaro               (2)    620       3 2830970  
  1762    5.5  0.0  3.4  chr5              12176192 12176436 (60323940) + TDR20             DNA/Merlin                3    239     (0) 2830971  
  2553   11.0  5.3  0.7  chr5              12176802 12177231 (60323145) + HATN10_DR         DNA/hAT-Ac                6    455     (0) 2830972  
   826   10.0  0.7  1.4  chr5              12177324 12177465 (60322911) + hAT-N64_DR        DNA/hAT-Ac              916   1056   (533) 2830973  
   206   19.1  0.0  0.0  chr5              12177428 12177474 (60322902) + MuDR-2_DR         DNA/MULE-MuDR         12935  12981 (10952) 2830974 *
  2574    7.8  4.3  2.4  chr5              12177484 12177900 (60322476) C Mariner-N38_DR    DNA/TcMar-Tc1          (98)    449      25 2830975  
  2147   13.1  4.7  3.4  chr5              12177901 12177950 (60322426) C Helitron-N3B_DR   RC/Helitron          (1034)   5570    5098 2830976  
   434   12.3  8.1  1.9  chr5              12177909 12178007 (60322369) + DNA-8-29_DR       DNA/hAT-Tip100          916   1020     (0) 2830977 *
  2190   10.8 33.0  1.3  chr5              12178008 12178542 (60321834) C HARBINGERN2C_DR   DNA/PIF-Harbinger     (239)    704       2 2830978  
  1230   15.4 16.1  2.3  chr5              12178570 12178902 (60321474) C DIRS-4N2-LTR_DR   LTR/Ngaro               (0)    387       1 2830979  
   218   25.4  2.4  7.4  chr5              12178942 12179026 (60321350) + Zisupton-7_DR     DNA/Zisupton           7359   7439  (9643) 2830980  
  1078   16.4  0.0  3.4  chr5              12179289 12179503 (60320873) + REX1-1_DR         LINE/Rex-Babar         3380   3587     (3) 2830981  
   435   24.1  2.7  4.1  chr5              12179379 12179525 (60320851) + Zisupton-7_DR     DNA/Zisupton          10616  10760  (6322) 2830982 *
   988    6.4 13.4  0.6  chr5              12179567 12179723 (60320653) C TDR2              DNA/TcMar-Tc1           (0)    937     761 2830983  
   593   17.9 16.3  1.2  chr5              12179769 12179915 (60320461) + Harbinger-N23_DR  DNA/PIF-Harbinger       265    433     (4) 2830984  
  1431   15.1  4.1  3.0  chr5              12180109 12180375 (60320001) C LOOPERN5_DR       DNA/PiggyBac            (0)   1237     968 2830985 *
  3514   11.3 15.7  1.4  chr5              12180355 12180998 (60319378) C LOOPERN5_DR       DNA/PiggyBac          (494)    743       9 2830985  
   947   16.8  5.6  5.1  chr5              12181036 12181248 (60319128) C Harbinger-N32_DR  DNA/PIF-Harbinger      (17)    389     176 2830986  
  5260    3.4  0.0  0.0  chr5              12181278 12181893 (60318483) C DIRS-1C-LTR_DR    LTR/Ngaro               (1)    617       2 2830987  
   282   17.0  0.0  0.0  chr5              12181894 12181943 (60318433) C Harbinger-N32_DR  DNA/PIF-Harbinger     (324)     82      33 2830986  
   348    2.4  0.0  0.0  chr5              12182483 12182523 (60317853) C MuDR-N2_DR        DNA/MULE-MuDR           (0)    323     283 2830988  
   331    2.5  0.0  0.0  chr5              12182531 12182570 (60317806) C MuDR-N2_DR        DNA/MULE-MuDR         (153)    170     131 2830988 *
  2219    8.1  5.7  3.6  chr5              12182569 12182951 (60317425) C hAT-N178_DR       DNA/hAT-Ac           (1056)    651     261 2830989  
  6115    3.1  4.8  0.0  chr5              12182953 12183702 (60316674) C DNA2-2_DR         DNA                     (0)    786       1 2830990  
   576    7.0  3.0  0.0  chr5              12183703 12183802 (60316574) C hAT-N178_DR       DNA/hAT-Ac           (1443)    264     162 2830989 *
  3103   10.5  6.0 19.5  chr5              12183790 12184621 (60315755) + Helitron-N5B_DR   RC/Helitron               1    694   (953) 2830991  
   292    7.5  0.0  0.0  chr5              12184598 12184637 (60315739) C hAT-N178B_DR      DNA/hAT-Ac           (1843)     40       1 2830992 *
  3505   10.4 12.8  3.6  chr5              12184772 12185028 (60315348) C DNA8-8B_DR        DNA/hAT-Charlie         (3)   1220     888 2830993  
  1762   17.8 28.6  3.4  chr5              12185029 12185850 (60314526) C DNA-8-30_DR       DNA/hAT-Ac              (0)   1022       1 2830994  
  3155    8.9  7.7  5.2  chr5              12185851 12186158 (60314218) C DNA8-8B_DR        DNA/hAT-Charlie       (902)    321       1 2830993  
  1464   10.8  3.3  0.0  chr5              12187082 12187294 (60313082) C HE1_DR1           SINE/tRNA-V-RTE       (181)    221       2 2830995  
  1056   22.0  3.1  3.5  chr5              12187295 12187336 (60313040) + EnSpm-6N1_DR      DNA/CMC-EnSpm          3608   3861  (5375) 2830996 *
  1624   18.9  7.3  1.0  chr5              12187299 12187667 (60312709) + BEL32-LTR_DR      LTR/Pao                 113    504   (102) 2830997  
   319   18.4  7.8  5.3  chr5              12187680 12187889 (60312487) + DNA-6-N8_DR       DNA                       1     88  (2220) 2830998 *
  4139   15.6  4.7  0.9  chr5              12187760 12188763 (60311613) C DNA-6-N8_DR       DNA                   (329)   1979     938 2830999  
   222   13.9  4.7  0.0  chr5              12188792 12188834 (60311542) C DNAX-25B_DR       DNA/Zisupton         (1595)   1943    1899 2831000  
   207   25.3  3.4  3.4  chr5              12189436 12189547 (60310829) + (TCCA)n           Simple_repeat             2    113     (0) 2831001  
   203   14.4  0.0 16.0  chr5              12189552 12189609 (60310767) C SINE3-1           SINE/5S-Deu-L2          (9)    581     532 2831002  
   228   27.4  2.8  5.0  chr5              12189694 12189835 (60310541) + (TCCA)n           Simple_repeat             3    141     (0) 2831003  
  2104    3.9  0.4  0.0  chr5              12189899 12190152 (60310224) + HATN8_DR          DNA/Zisupton              1    255     (0) 2831004  
   389   24.2  1.9 11.4  chr5              12190309 12190669 (60309707) + (TCCA)n           Simple_repeat             1    326     (0) 2831005  
   239   25.6  5.1  1.2  chr5              12190642 12190720 (60309656) + Dada-tL_DR        DNA/Dada               9043   9124  (1283) 2831006 *
   351   13.1  0.0  1.6  chr5              12190709 12190770 (60309606) + EnSpm-6N1_DR      DNA/CMC-EnSpm          4461   4521  (4715) 2831007  
  3342   14.5  1.9  0.1  chr5              12190780 12191468 (60308908) C DNA-6-N8_DR       DNA                   (608)   1700    1000 2831008  
   241   14.9  2.3 14.3  chr5              12191354 12191486 (60308890) + DNA-6-N8_DR       DNA                    2140   2258    (50) 2831009 *
  1040    7.0  6.2  3.9  chr5              12191520 12191696 (60308680) + TZF28B            DNA/TcMar-Tc1            28    208  (1406) 2831010 *
  1090    5.1 28.6  0.4  chr5              12191696 12191891 (60308485) + TZF28B            DNA/TcMar-Tc1          1339   1589    (25) 2831011 *
  5088    3.4  0.5  2.5  chr5              12191891 12192533 (60307843) + L1-92_DR          LINE/L1                4910   5539     (0) 2831012  
   249   19.1  1.1 13.6  chr5              12192488 12192533 (60307843) C EnSpm-6N1_DR      DNA/CMC-EnSpm        (4697)   4539    4479 2831013 *
   256    6.2  0.0  0.0  chr5              12192534 12192565 (60307811) C TZF28B            DNA/TcMar-Tc1        (1575)     39       8 2831014  
   226   24.6  0.0  0.0  chr5              12192556 12192612 (60307764) C DNA9-5_DR         DNA                  (1830)   3097    3041 2831015 *
   249   19.1  1.1 13.6  chr5              12192566 12192578 (60307798) C EnSpm-6N1_DR      DNA/CMC-EnSpm        (4697)   4478    4459 2831013  
   230   28.9  1.9  2.8  chr5              12192571 12192677 (60307699) C DNA-N43_DR        DNA/TcMar-Fot1        (357)    697     592 2831016 *
   474   23.1  0.8  1.7  chr5              12192626 12192744 (60307632) + L2-2_DRe          LINE/L2                4115   4232     (6) 2831017  
  1541   13.8  0.0  0.4  chr5              12192775 12193014 (60307362) C SINE3-1           SINE/5S-Deu-L2        (351)    239       1 2831018  
   349   26.2  1.0  4.9  chr5              12193035 12193222 (60307154) + (TCCA)n           Simple_repeat             1    180     (0) 2831019  
   310    7.7  0.0  0.0  chr5              12193272 12193310 (60307066) + hAT-N57_DR        DNA/hAT-Ac              443    481   (805) 2831020 *
  1719    9.8  5.8 34.4  chr5              12193310 12193899 (60306477) + hAT-N57_DR        DNA/hAT-Ac              611   1074   (212) 2831021  
  2093   18.9  0.5  0.7  chr5              12193900 12194310 (60306066) + Harbinger-N17_DR  DNA/PIF-Harbinger         1    410  (1235) 2831022  
   536    5.8  3.6  0.7  chr5              12194210 12194347 (60306029) + ERV1-N3-I_DR      LTR/ERV1               3636   3777   (814) 2831023 *
   365   10.6  1.8  7.5  chr5              12194286 12194397 (60305979) C Dada-tL_DR        DNA/Dada             (1292)   9115    9010 2831024 *
   773   18.9  2.7  2.2  chr5              12194407 12194628 (60305748) + TDR7              DNA                     289    511    (30) 2831025  
  1938   11.9 11.2 16.4  chr5              12194651 12195193 (60305183) + Harbinger-N17_DR  DNA/PIF-Harbinger      1125   1643     (2) 2831026  
   264   11.1  0.0 25.9  chr5              12195195 12195267 (60305109) + hAT-N57_DR        DNA/hAT-Ac             1073   1130   (156) 2831027  
   210   20.8  1.1  8.0  chr5              12195267 12195360 (60305016) C Rex1-54_DR        LINE/Rex-Babar          (7)   1531    1444 2831028 *
   822    7.2  7.0  3.1  chr5              12195362 12195518 (60304858) + hAT-N57_DR        DNA/hAT-Ac             1124   1286     (0) 2831029  
   638   13.4  3.3 13.3  chr5              12195519 12195542 (60304834) C CryptonV-2_DR     DNA/Crypton-V       (16040)   5771    5607 2831030  
   889   10.7  8.2  0.0  chr5              12196417 12196575 (60303801) C hAT-N21B_DR       DNA/hAT-Ac             (76)   1225    1054 2831031  
   284   19.5 13.0  3.6  chr5              12196443 12196596 (60303780) C DNA8-17_DR        DNA/hAT-Tip100        (680)   1133     966 2831032 *
   548   13.3 19.2  0.3  chr5              12196472 12196515 (60303861) + DNA8-25_DR        DNA                     653    700  (3267) 2831033  
   326   16.8  4.5  2.2  chr5              12196516 12196649 (60303727) C CryptonV-N5_DR    DNA/Crypton-V       (15958)   8579    8443 2831034 *
   402   15.1  4.7  1.3  chr5              12196552 12196565 (60303811) + DNA-2-32_DR       DNA/CMC-EnSpm?         5463   5515  (3267) 2831035  
   427   12.7  0.9  0.9  chr5              12196566 12196676 (60303700) + Helitron-1_DR     RC/Helitron            2561   2671 (23629) 2831036  
   395   15.5  6.0  0.6  chr5              12196571 12196581 (60303795) C DNA-2-32_DR       DNA/CMC-EnSpm?       (3143)   5639    5590 2831037 *
   463   16.8  0.8  9.2  chr5              12196582 12196699 (60303677) C hAT-25_DR         DNA/hAT-Charlie        (63)   2337    2229 2831038  
   247   23.1 10.3  0.0  chr5              12196628 12196744 (60303632) C EnSpm-N37_DR      DNA/CMC-EnSpm        (2508)   4139    4011 2831039 *
   548   13.3 19.2  0.3  chr5              12196650 12196702 (60303674) + DNA8-25_DR        DNA                     701    760  (3207) 2831033  
   402   15.1  4.7  1.3  chr5              12196677 12196699 (60303677) + DNA-2-32_DR       DNA/CMC-EnSpm?         5516   5615  (3167) 2831035 *
   484   20.0  1.5  9.4  chr5              12196700 12196725 (60303651) C Helitron-N2_DR    RC/Helitron           (900)   1558    1446 2831040  
   395   15.5  6.0  0.6  chr5              12196700 12196719 (60303657) C DNA-2-32_DR       DNA/CMC-EnSpm?       (3143)   5589    5483 2831037 *
   266   14.1  0.0  8.8  chr5              12196701 12196759 (60303617) C hAT-N21B_DR       DNA/hAT-Ac            (265)   1036     983 2831031 *
  2604    9.6 15.8  0.9  chr5              12196760 12197279 (60303097) + DNA8-4A_DR        DNA/hAT-Charlie           1    617   (302) 2831041  
  7718   10.2  8.6  3.3  chr5              12197280 12198611 (60301765) C piggyBac-N13B_DR  DNA/PiggyBac            (0)   1401       1 2831042  
  1549   10.6  2.4  5.7  chr5              12198612 12198907 (60301469) + DNA8-4A_DR        DNA/hAT-Charlie         614    894    (25) 2831043  
  1667   10.9  7.5  0.6  chr5              12198909 12199203 (60301173) C Mariner-N38_DR    DNA/TcMar-Tc1         (232)    315       1 2831044  
   249   15.8  0.0  0.0  chr5              12199175 12199212 (60301164) + MuDR-2_DR         DNA/MULE-MuDR         16304  16341  (7592) 2831045 *
  5426   10.7  6.3  1.3  chr5              12199697 12200604 (60299772) C HATN13_DR         DNA/hAT-Ac             (17)   1102     150 2831046  
  1002    9.3  0.6  3.1  chr5              12200570 12200735 (60299641) C IS3EU-4_DR        DNA/IS3EU            (5748)   9281    9120 2831047 *
  2810    4.5  0.0  0.8  chr5              12200603 12200962 (60299414) C HE2_DR            SINE/tRNA-V-RTE         (3)    360       4 2831048  
   250   25.3  8.4  0.0  chr5              12200898 12200980 (60299396) + DNA8-10_DR        DNA/hAT-Ac             2745   2834  (1184) 2831049 *
   933   12.7  2.5  0.6  chr5              12200963 12201120 (60299256) C HATN13_DR         DNA/hAT-Ac            (958)    161       1 2831050  
  1887   17.1 13.7  1.1  chr5              12201124 12201679 (60298697) C DNA-5-9_DR        DNA/hAT-Tip100         (48)    625       1 2831051  
   470   20.4  1.0  0.0  chr5              12202005 12202107 (60298269) + Kolobok-N16_DR    DNA/Kolobok?           1098   1201    (41) 2831052  
   907   10.9 20.9  0.0  chr5              12202132 12202332 (60298044) + Kolobok-N16_DR    DNA/Kolobok?            426    668   (574) 2831053  
  1350   14.9  3.0  0.4  chr5              12202373 12202641 (60297735) + LINEX-2_DR        Retroposon              263    538     (6) 2831054  
  8468    7.6  4.7  0.0  chr5              12202688 12203857 (60296519) C TC1DR3            DNA/TcMar-Tc1           (0)   1225       1 2831055  
   387   12.6  1.1  0.7  chr5              12203878 12203953 (60296423) + Kolobok-N16_DR    DNA/Kolobok?            736    824   (319) 2831056 *
   536   17.6  5.3  0.7  chr5              12203952 12204083 (60296293) + Kolobok-N16_DR    DNA/Kolobok?           1046   1183    (59) 2831057 *
  3034    8.2 16.0  0.7  chr5              12204079 12204560 (60295816) + L2-5_DRe          LINE/L2                1667   2221     (6) 2831058  
   235   19.6  0.0  0.0  chr5              12204577 12204622 (60295754) + Kolobok-N16_DR    DNA/Kolobok?           1189   1234     (8) 2831059  
   350   15.6  1.0  3.1  chr5              12205345 12205443 (60294933) + hAT-N26_DR        DNA/hAT-Ac                1     97  (1362) 2831060  
   555    1.6  0.0  0.0  chr5              12205535 12205597 (60294779) C hAT-N4C_DR        DNA/hAT-Charlie       (102)     93      31 2831061  
   922    6.6  2.2  0.0  chr5              12205599 12205734 (60294642) C TZF28B            DNA/TcMar-Tc1        (1475)    139       1 2831062  
   446   28.8  2.0  6.2  chr5              12206301 12206337 (60294039) C EnSpm-N39C_DR     DNA/CMC-EnSpm?       (1599)   1994    1968 2831063  
  1355   15.7  5.5  3.0  chr5              12206338 12206626 (60293750) + ANGEL             DNA/Kolobok               1    296    (13) 2831064  
   840   22.8  0.9  3.8  chr5              12206736 12206954 (60293422) C ANGEL             DNA/Kolobok            (90)    219       7 2831065  
   813   18.6  0.9  6.3  chr5              12207080 12207297 (60293079) C ANGEL             DNA/Kolobok            (90)    219      13 2831066  
   746   20.9  8.8  1.8  chr5              12207420 12207624 (60292752) C ANGEL             DNA/Kolobok            (90)    219       1 2831067  
   468   26.2  9.7  1.8  chr5              12207444 12207649 (60292727) + IS3EU-1_DR        DNA/IS3EU              3984   4205  (4499) 2831068 *
   328   16.1  0.0 35.9  chr5              12207731 12207904 (60292472) C ANGEL             DNA/Kolobok           (122)    187      60 2831069 *
   350   12.7  0.0  0.0  chr5              12207853 12207907 (60292469) + ANGEL             DNA/Kolobok             199    253    (56) 2831070  
   702   16.8  0.5  2.5  chr5              12208564 12208770 (60291606) C SAT-4_DR          Satellite               (2)    202       1 2831071  
   297   20.3  1.5  1.5  chr5              12209866 12209930 (60290446) C hAT-32N1_DR       DNA/hAT-Charlie         (0)    933     869 2831072  
   398   10.6  0.0  0.0  chr5              12210042 12210107 (60290269) + ERV1-7_DR-I       LTR/ERV1               2012   2077  (4626) 2831073 *
  1230   21.7  0.3  3.2  chr5              12210052 12210315 (60290061) + (CAGA)n           Simple_repeat             1    387   (136) 2831074  
   240   21.8  1.3  1.3  chr5              12210108 12210119 (60290257) C EnSpm-N61_DR      DNA/CMC-EnSpm        (1729)   2403    2326 2831075 *
   669   20.0  0.0  2.2  chr5              12210316 12210499 (60289877) + (TAGA)n           Simple_repeat             1    180     (0) 2831076  
   615   25.1  4.9  6.5  chr5              12210328 12210863 (60289513) + Polinton-4_DR     DNA/Maverick          12315  12696  (7591) 2831077 *
  1043    7.7  0.1 14.5  chr5              12210456 12210971 (60289405) + (TGGA)n           Simple_repeat             1    441     (0) 2831078 *
  1230   21.7  0.3  3.2  chr5              12210500 12210590 (60289786) + (CAGA)n           Simple_repeat           388    523     (0) 2831074  
   656    9.6  0.0  0.0  chr5              12210864 12210988 (60289388) + (TAGA)n           Simple_repeat             1    125     (0) 2831079  
   355   11.1  6.2  1.5  chr5              12211266 12211329 (60289047) C hAT-32N1B_DR      DNA/hAT-Charlie       (611)     72       6 2831080  
   787   19.4 14.0  5.7  chr5              12211367 12211722 (60288654) C EnSpm-N13_DR      DNA/CMC-EnSpm        (2509)  19640   19257 2831081 *
  2670   10.7  7.3  1.0  chr5              12211409 12211899 (60288477) C Mariner-N38_DR    DNA/TcMar-Tc1          (25)    522       1 2831082  
   271    5.1  7.7  0.0  chr5              12211866 12211904 (60288472) C EnSpm-N13_DR      DNA/CMC-EnSpm       (14481)   7668    7627 2831083 *
   233   13.5  0.0  0.0  chr5              12211872 12211908 (60288468) + hAT5-N2_DR        DNA/hAT-hAT5           1549   1585  (1000) 2831084 *
   878   13.1  2.5  0.6  chr5              12211906 12212066 (60288310) C Copia-11F_DR-LTR  LTR/Gypsy?            (281)    164       1 2831085  
   712   15.4  5.7  1.8  chr5              12211925 12212083 (60288293) C DNA-2-7_DR        DNA/CMC-EnSpm         (892)    737     573 2831086 *
   272   22.9  1.0  4.3  chr5              12212066 12212161 (60288215) + HATN1_DR          DNA/hAT                 295    387    (40) 2831087 *
   203   22.8  1.4  4.5  chr5              12212232 12212300 (60288076) + L1-111_DR         LINE/L1                2398   2464  (3255) 2831088  
  4341    9.8 18.1  0.3  chr5              12212670 12213424 (60286952) + TC1DR3B           DNA/TcMar-Tc1             1    889     (0) 2831089  
   221   15.4  0.0  0.0  chr5              12213391 12213429 (60286947) C DNA8-26_DR        DNA                  (2991)   1539    1501 2831090 *
  1971   13.1 10.0  0.5  chr5              12214255 12214644 (60285732) + HATN1_DR          DNA/hAT                   1    427     (0) 2831091  
   556   15.4  2.2  0.0  chr5              12214748 12214838 (60285538) + SAT-2_DR          Satellite                31    123    (61) 2831092  
  1138   12.2  0.0  3.3  chr5              12214898 12215084 (60285292) C TDR19             DNA/hAT-Charlie       (206)    199      19 2831093  
   466   24.8  9.1  6.2  chr5              12215085 12215115 (60285261) + EnSpm-N10_DR      DNA/CMC-EnSpm          5999   6222  (3086) 2831094  
   873   15.1 13.8  5.1  chr5              12215595 12215811 (60284565) C Copia-11B_DR-LTR  LTR/Gypsy?              (0)    468     234 2831095  
  1575   11.5  2.1  0.8  chr5              12215816 12216052 (60284324) C hAT-N178_DR       DNA/hAT-Ac            (934)    773     534 2831096 *
  6356   10.8  3.8 15.6  chr5              12216049 12217366 (60283010) + DNA-TTAA-1_DR     DNA                      38   1220   (131) 2831097  
   647   18.5  3.3  3.9  chr5              12217347 12217526 (60282850) + TDR25             DNA/hAT-Charlie         274    452   (159) 2831098 *
  1316    3.2  4.8  0.0  chr5              12217549 12217735 (60282641) + DNA-TA-2_DR       DNA/CMC-EnSpm             1    196     (0) 2831099  
   286    5.9  0.0  0.0  chr5              12217737 12217770 (60282606) C piggyBac-N3_DR    DNA/PiggyBac           (25)    413     380 2831100  
  1702    9.4 17.6  1.1  chr5              12217772 12218095 (60282281) + piggyBac-N3_DR    DNA/PiggyBac              1    377    (61) 2831101  
   251   20.7  3.6  2.4  chr5              12218096 12218179 (60282197) + TDR25             DNA/hAT-Charlie         449    533    (78) 2831102  
   226   16.1  0.0  0.0  chr5              12218180 12218222 (60282154) C EnSpm-17_DR       DNA/CMC-EnSpm        (6532)   2744    2707 2831103  
   231   18.9  9.6  4.6  chr5              12218357 12218439 (60281937) + DNA2-16_DR        DNA                   10030  10116  (7935) 2831104  
   224   17.9 23.8  0.0  chr5              12218381 12218464 (60281912) + ANGEL             DNA/Kolobok               6    109   (200) 2831105 *
   331   22.9  0.0  0.0  chr5              12218471 12218553 (60281823) + ANGEL             DNA/Kolobok             227    309     (0) 2831106  
   246    9.5  3.5  9.1  chr5              12218728 12218785 (60281591) + ANGEL             DNA/Kolobok              61    115   (194) 2831107  
   240   25.4  3.2 13.1  chr5              12219739 12219918 (60280458) + Helitron-N3B_DR   RC/Helitron            5121   5241  (1363) 2831108 *
  2171   12.0  3.3  2.5  chr5              12219764 12220192 (60280184) C hAT-N21B_DR       DNA/hAT-Ac             (81)   1220     789 2831109  
   557   10.3  0.0  1.0  chr5              12220195 12220290 (60280086) C Merlin-N3_DR      DNA/Merlin              (2)    253     159 2831110  
   893   15.6  0.0  0.0  chr5              12220291 12220425 (60279951) + hAT-N42B_DR       DNA/hAT-Ac                1    135   (656) 2831111  
   219   25.4  0.0  3.8  chr5              12220355 12220436 (60279940) C Merlin-1_DR       DNA/Merlin           (2330)   8197    8119 2831112 *
   344   10.5  0.0  0.0  chr5              12220384 12220440 (60279936) + Dada-tL_DR        DNA/Dada               9849   9905   (502) 2831113  
   242   22.5  0.0  5.2  chr5              12220389 12220449 (60279927) C Zisupton-1_DR     DNA/Zisupton          (505)   9124    9067 2831114 *
   229   23.7  9.0  3.1  chr5              12220390 12220430 (60279946) + Merlin-1_DR       DNA/Merlin             8116   8163  (2364) 2831115 *
   566   18.9 10.7  3.3  chr5              12220431 12220627 (60279749) + TDR6              DNA                       1    211    (39) 2831116  
  2738    7.4 18.7  0.0  chr5              12220631 12221091 (60279285) + hAT-N42_DR        DNA/hAT-Ac              137    683    (30) 2831117  
   222   19.4 11.9  7.8  chr5              12221101 12221123 (60279253) C hAT-N133_DR       DNA/hAT-Ac            (336)    287     196 2831118  
   616   10.7 18.6  0.0  chr5              12221124 12221263 (60279113) C Merlin-N3_DR      DNA/Merlin             (89)    166       1 2831119  
   222   19.4 11.9  7.8  chr5              12221264 12221285 (60279091) C hAT-N133_DR       DNA/hAT-Ac            (336)    195      96 2831118 *
   298   15.5  0.0  1.7  chr5              12221265 12221323 (60279053) + hAT5-N2_DR        DNA/hAT-hAT5            815    872  (1713) 2831120  
   282   16.7  2.8  7.3  chr5              12221270 12221340 (60279036) + hAT-N164_DR       DNA/hAT-Tip100         1290   1357   (683) 2831121 *
   241   24.6  2.6  6.4  chr5              12221769 12221881 (60278495) + ANGEL             DNA/Kolobok             194    302     (7) 2831122 *
   295   23.2  1.0  5.2  chr5              12221786 12221885 (60278491) + DNA7-N1_DR        DNA/Zisupton           8218   8313  (2104) 2831123  
   668   14.7  4.4  4.4  chr5              12223755 12223889 (60276487) + CryptonV-N3_DR    DNA/Crypton-V           975   1109 (19554) 2831124  
   550   16.7 16.1  6.3  chr5              12223890 12223971 (60276405) + EnSpm-N3B_DR      DNA/CMC-EnSpm          1088   1324  (2410) 2831125  
  1452    2.7  6.0  0.0  chr5              12224110 12224293 (60276083) C hAT-N4C_DR        DNA/hAT-Charlie         (0)    195       1 2831126  
   270   23.9  3.4  1.1  chr5              12224220 12224308 (60276068) C EnSpm-N36_DR      DNA/CMC-EnSpm        (2158)   1067     977 2831127 *
  2171   15.8  9.2  3.3  chr5              12224313 12224886 (60275490) C DNA-5-9_DR        DNA/hAT-Tip100          (7)    666      60 2831128  
  2518   19.4 13.2  2.8  chr5              12224887 12225744 (60274632) C hAT-N177B_DR      DNA/hAT-Tip100         (19)    945       1 2831129  
   227   17.0  7.5  0.0  chr5              12226005 12226057 (60274319) + hAT-N64B_DR       DNA/hAT-Ac             1116   1172  (2627) 2831130 *
   236    2.9 11.4  0.0  chr5              12226035 12226069 (60274307) + hAT-N64B_DR       DNA/hAT-Ac             1116   1154  (2645) 2831131 *
  1065   14.3  8.4  5.3  chr5              12226042 12226314 (60274062) C CryptonV-N3_DR    DNA/Crypton-V       (19460)   1203     923 2831132  
   256   21.0  4.8  0.0  chr5              12226281 12226342 (60274034) C EnSpm-10_DR       DNA/CMC-EnSpm        (5433)    872     808 2831133 *
   309   22.2  1.4  1.4  chr5              12226484 12226556 (60273820) C EnSpmN1_DR        DNA/CMC-EnSpm         (930)   5651    5579 2831134  
   206   14.7  0.0  2.4  chr5              12227619 12227660 (60272716) C DNA-X-17_DR       DNA                   (759)   1615    1575 2831135 *
   416   22.1  5.3  0.0  chr5              12227648 12227659 (60272717) C CryptonV-2_DR     DNA/Crypton-V         (632)  21179   21061 2831136  
   417   18.8  6.9  0.0  chr5              12227660 12227677 (60272699) C EnSpm-17_DR       DNA/CMC-EnSpm        (6293)   2983    2876 2831137  
   570   12.1  0.0  0.0  chr5              12227678 12227760 (60272616) + DNA7-N2_DR        DNA/hAT-hAT6           1426   1508   (506) 2831138  
   202   10.2  0.0 19.6  chr5              12227851 12227911 (60272465) + Merlin-2_DR       DNA/Merlin            10052  10102  (3819) 2831139 *
   304   20.6  0.0 10.7  chr5              12227870 12227888 (60272488) C Dada-tL_DR        DNA/Dada             (8036)   2371    2364 2831140  
  2319   11.6 11.0  1.8  chr5              12227889 12228387 (60271989) C Mariner-N38_DR    DNA/TcMar-Tc1           (0)    547       4 2831141  
   223   18.4  7.2 10.6  chr5              12228404 12228443 (60271933) + DNA7-N1_DR        DNA/Zisupton           1121   1209  (9203) 2831142  
   223   11.4  0.0 15.6  chr5              12228444 12228495 (60271881) C Helitron-2_DR     RC/Helitron          (3215)  24197   24153 2831143 *
   283   15.9  0.0  0.0  chr5              12228458 12228501 (60271875) + ENSPM-6_DR        DNA/CMC-EnSpm         13974  14017 (18599) 2831144  
   728   19.9  1.1  4.9  chr5              12228768 12228957 (60271419) C IS3EU-4_DR        DNA/IS3EU            (5726)   9303    9121 2831145 *
   898   15.5  2.2  2.2  chr5              12228799 12228976 (60271400) C DNA8-25_DR        DNA                  (1776)   2191    2014 2831146 *
  1503   10.8  1.9  6.6  chr5              12228826 12229093 (60271283) C HE1_DR1           SINE/tRNA-V-RTE        (23)    379     124 2831147  
  1497   12.6  9.5  9.5  chr5              12229609 12229994 (60270382) + TDR13             DNA                       1    771     (1) 2831148  
   335   18.4 13.3  0.0  chr5              12230008 12230105 (60270271) C EnSpm-N4B_DR      DNA/CMC-EnSpm?          (7)    213     103 2831149  
  2362   15.0 12.3  2.1  chr5              12230143 12230654 (60269722) + TDR13             DNA                     210    772     (0) 2831150  
   584   12.7 12.9  2.5  chr5              12230671 12230848 (60269528) C EnSpm-N4B_DR      DNA/CMC-EnSpm?         (11)    209      14 2831151  
   499   28.5  5.5  4.8  chr5              12230902 12231211 (60269165) + ERV1-N11_DR-LTR   LTR/ERV1                  8    319  (1050) 2831152  
   244   18.2  0.0  0.0  chr5              12231294 12231337 (60269039) + ERV1-N11_DR-LTR   LTR/ERV1                452    495   (874) 2831152  
  1488   17.6 25.4  0.7  chr5              12231338 12231742 (60268634) + TDR13C            DNA                       1    598   (165) 2831153  
   305   11.2 23.3  0.9  chr5              12231784 12231873 (60268503) C EnSpm-N4B_DR      DNA/CMC-EnSpm?         (46)    174      65 2831154  
  1058   17.1  3.2  2.8  chr5              12232080 12232326 (60268050) C ANGEL             DNA/Kolobok             (6)    303      56 2831155  
   566   20.1  5.2  3.8  chr5              12232379 12232533 (60267843) C DNA11TA1_DR       DNA/CMC-EnSpm          (33)    170      14 2831156  
  1121   16.9  3.9  2.1  chr5              12233210 12233439 (60266937) + Harbinger-N32_DR  DNA/PIF-Harbinger       133    366    (40) 2831157  
  1794   11.0  3.9  0.0  chr5              12233508 12233789 (60266587) + Looper-N7_DR      DNA/Kolobok-T2            1    293   (722) 2831158  
   458   19.8  4.4  2.9  chr5              12233816 12233950 (60266426) C hAT-N126B_DR      DNA/hAT-Ac            (463)    137       1 2831159  
   477   19.3  2.0  2.0  chr5              12234038 12234185 (60266191) C DNA-2-30B_DR      DNA                     (0)    413     266 2831160  
  1721    8.9  2.4  0.0  chr5              12234197 12234442 (60265934) + SINE3-1           SINE/5S-Deu-L2          232    483   (107) 2831161  
   463   16.1  1.1  1.1  chr5              12234443 12234536 (60265840) + TE-X-2_DR         Unknown                 275    368    (60) 2831162  
   226   10.9  2.1  2.1  chr5              12234614 12234660 (60265716) C ASAT_CY           Satellite              (47)    215     169 2831163  
   474   14.7 20.6  0.0  chr5              12234734 12234835 (60265541) + DNA11TA1_DR       DNA/CMC-EnSpm            81    203     (0) 2831164  
   329   13.5  0.0  9.3  chr5              12235400 12235481 (60264895) + Harbinger-N15_DR  DNA/PIF-Harbinger      1980   2054   (249) 2831165 *
   383   20.7  4.2  3.9  chr5              12235439 12235614 (60264762) + hAT-N126B_DR      DNA/hAT-Ac              207    381   (233) 2831166  
   219   22.2  6.3  0.0  chr5              12235617 12235679 (60264697) + Zisupton-7_DR     DNA/Zisupton           9709   9775  (7307) 2831167 *
   373   20.0  0.0  0.0  chr5              12235629 12235699 (60264677) C DNA11TA1_DR       DNA/CMC-EnSpm          (19)    184     114 2831168  
  2681    7.0  0.5  5.1  chr5              12235700 12236090 (60264286) C DNA-TTAA-1_DR     DNA                     (0)   1351     978 2831169  
   330   22.6  0.0  0.0  chr5              12236135 12236196 (60264180) + hAT-N126B_DR      DNA/hAT-Ac              516    577    (23) 2831170  
   299   20.7  8.5  0.0  chr5              12236200 12236281 (60264095) C ASAT_CY           Satellite             (111)    151      63 2831163 *
  1240   20.8 13.2  1.8  chr5              12236280 12236636 (60263740) + DIRS-N2_DR        LTR/Ngaro              5633   6029     (0) 2831171  
  5407    6.8  5.4  1.4  chr5              12236716 12237471 (60262905) + DNA2-2_DR         DNA                       1    786     (0) 2831172  
   270   20.5  7.7  0.0  chr5              12238356 12238433 (60261943) C SAT-26_DR         Satellite             (551)   3332    3249 2831173 *
   953   10.3 14.1  3.3  chr5              12238367 12238557 (60261819) C hAT-N171_DR       DNA/hAT-hAT5            (0)    762     552 2831174  
  1672   12.0  4.1  0.0  chr5              12238587 12238853 (60261523) + Kolobok-1N2_DR    DNA/Kolobok-T2          413    690     (0) 2831175  
   358   22.6  8.7  2.5  chr5              12239324 12239473 (60260903) C EnSpm-7_DR        DNA/CMC-EnSpm        (1622)   9412    9254 2831176 *
   489   16.3 34.3  0.8  chr5              12239348 12239545 (60260831) + ANGEL             DNA/Kolobok              46    309     (0) 2831177  
   314   18.5  4.8  2.4  chr5              12239474 12239556 (60260820) C EnSpm-16_DR       DNA/CMC-EnSpm        (6822)   2962    2878 2831178 *
   587   17.0 10.2  0.0  chr5              12239864 12240010 (60260366) C TDR6              DNA                    (30)    220      59 2831179  
  1709   16.8  4.3  1.7  chr5              12240061 12240453 (60259923) + Gypsy97-LTR-B_DR  LTR/Gypsy                 1    403     (0) 2831180  
  1839   13.3  5.4  4.8  chr5              12240492 12240863 (60259513) C LOOPERN6B_DR      DNA/Kolobok-T2?       (198)    598     225 2831181  
   769   16.8  0.0  4.2  chr5              12240870 12241018 (60259358) C HATN8_DR          DNA/Zisupton          (105)    150       8 2831182  
  2472   11.6 21.1  3.8  chr5              12241122 12241717 (60258659) C DNA-2-11_DR       DNA                     (0)    989     292 2831183  
  4067   12.9 11.5  1.4  chr5              12241718 12242498 (60257878) + TDR22             DNA                       1    859   (396) 2831184  
   487    5.3 26.3  0.0  chr5              12242487 12242562 (60257814) + TDR22             DNA                    1160   1255     (0) 2831185 *
  1862   11.3  3.5  0.0  chr5              12242563 12242844 (60257532) C DNA-2-11_DR       DNA                   (697)    292       1 2831183  
   987   14.2  1.2  1.2  chr5              12242872 12243035 (60257341) C SINE3-2_DR        SINE?                   (0)    164       1 2831186  
  2671   12.7  2.4  5.7  chr5              12243565 12244073 (60256303) C LOOPERN4B_DR      DNA/Kolobok-T2          (0)    503      11 2831187  
   288   10.2  0.0  0.0  chr5              12244152 12244200 (60256176) C Polinton-4_DR     DNA/Maverick         (7616)  12671   12623 2831188  
  5022    9.3  2.2  1.8  chr5              12244662 12245393 (60254983) + TC1DR3            DNA/TcMar-Tc1            23    757   (468) 2831189  
   452    8.4  1.4  1.4  chr5              12245390 12245461 (60254915) + TC1DR3            DNA/TcMar-Tc1          1154   1225     (0) 2831190 *
   265   12.5  0.0  0.0  chr5              12245427 12245466 (60254910) C DNA8-26_DR        DNA                  (2990)   1540    1501 2831191 *
   411    9.6  0.0  0.0  chr5              12246102 12246184 (60254192) C ENSPM-6_DR        DNA/CMC-EnSpm       (18586)  14030   13948 2831192  
   231   18.6  0.0  3.1  chr5              12246104 12246236 (60254140) + EnSpm-7_DR        DNA/CMC-EnSpm          7083   7211  (3823) 2831193 *
  1104   20.5 11.5 10.3  chr5              12246119 12246200 (60254176) + DNA9-3_DR         DNA/MULE-MuDR?         9479   9945  (1434) 2831194  
  1767   14.4  5.3  4.7  chr5              12246201 12246249 (60254127) C DNA8-23_DR        DNA                  (4652)   2087    2037 2831195  
  2342    4.8 10.8  1.1  chr5              12246250 12246583 (60253793) + SINE2-3_DR        SINE/tRNA-V-RTE           1    366     (2) 2831196  
   891   16.2  1.2  0.6  chr5              12246451 12246599 (60253777) + ERV1-N1-I_DR      LTR/ERV1               1663   1812  (3705) 2831197 *
   212   17.5  0.0  0.0  chr5              12246600 12246639 (60253737) C DNA11TA1_DR       DNA/CMC-EnSpm           (0)    203     164 2831198  
   671   10.9  2.5  0.8  chr5              12246641 12246760 (60253616) + EnSpm-N3C_DR      DNA/CMC-EnSpm             1    122   (161) 2831199  
   273   14.2  2.3 10.0  chr5              12246717 12246802 (60253574) + CryptonV-3_DR     DNA/Crypton-V           890    969 (22484) 2831200 *
   352   19.3  2.4  1.2  chr5              12246741 12246824 (60253552) C Kolobok-4_DR      DNA/Kolobok-T2       (3106)   3525    3441 2831201 *
   449   10.7  2.7  0.0  chr5              12246755 12246829 (60253547) C Merlin-1_DR       DNA/Merlin           (8335)   2192    2116 2831202  
   341   28.2 14.8  3.6  chr5              12246764 12246821 (60253555) C Zisupton-6_DR     DNA/Zisupton        (12899)   9217    9002 2831203 *
  1329   14.7  0.7  1.1  chr5              12246822 12247090 (60253286) + Helitron-N2_DR    RC/Helitron            1312   1579   (884) 2831204  
   709    8.6 39.8  5.5  chr5              12246890 12246976 (60253400) + Zisupton-6_DR     DNA/Zisupton           9131   9486 (12629) 2831205 *
   784   11.8  0.0  0.0  chr5              12246978 12247112 (60253264) + hAT-N131_DR       DNA/hAT-Ac              183    317  (1747) 2831206  
   313   27.9  1.0  5.3  chr5              12246983 12247179 (60253197) C Kolobok-4_DR      DNA/Kolobok-T2       (1461)   5170    4982 2831207 *
   341   28.2 14.8  3.6  chr5              12247091 12247142 (60253234) C Zisupton-6_DR     DNA/Zisupton        (12899)   9001    8798 2831203 *
   680   17.3  4.2  0.0  chr5              12247113 12247144 (60253232) + DNA8-25_DR        DNA                     623    796  (3171) 2831208  
   595   11.2 15.2  0.0  chr5              12247118 12247242 (60253134) + EnSpm-N3C_DR      DNA/CMC-EnSpm           136    279     (4) 2831209 *
   527   10.7  8.6  1.8  chr5              12247265 12247369 (60253007) C DNA11TA1B_DR      DNA/CMC-EnSpm          (75)    128      17 2831210  
   918   15.7 21.1  1.7  chr5              12247582 12247827 (60252549) + L1-13_DR          LINE/L1                5018   5310   (471) 2831211  
   253   29.0  3.9  7.0  chr5              12247888 12248121 (60252255) + L2-36B_DRe        LINE/L2                 171    397    (28) 2831212  
   213    8.1  0.0  5.4  chr5              12248395 12248433 (60251943) + CryptonV-N2_DR    DNA/Crypton-V         15611  15647   (991) 2831213  
   533   11.1  0.0  0.0  chr5              12248434 12248505 (60251871) C Harbinger-N9_DR   DNA/PIF-Harbinger      (18)    625     554 2831214  
   283   17.8  0.0  0.0  chr5              12248468 12248512 (60251864) C TE-X-8_DR         Unknown                 (0)    484     440 2831215 *
   590   20.8 13.6  1.9  chr5              12248500 12248510 (60251866) + EnSpm-N36_DR      DNA/CMC-EnSpm           983   1079  (2146) 2831216  
  1190    6.5 12.9  0.0  chr5              12248511 12248680 (60251696) + HATN4_DR          DNA/hAT-Charlie           1    192     (0) 2831217  
  3265   10.1  3.5  2.0  chr5              12248682 12249174 (60251202) C Harbinger-N9_DR   DNA/PIF-Harbinger      (88)    555      56 2831214  
  1279   12.9  0.5  1.0  chr5              12249191 12249394 (60250982) C SINE2-4_DR        SINE/tRNA-V-RTE        (28)    343     141 2831218  
   223   18.2  0.0  0.0  chr5              12249398 12249430 (60250946) C EnSpm-N17_DR      DNA/TcMar            (2141)   3052    3020 2831219  
  5377   13.3  7.6  1.5  chr5              12249678 12250636 (60249740) C KolobokN78B_DR    DNA/Kolobok-T2          (0)   1017       1 2831220  
   317   11.9  3.4  0.0  chr5              12251375 12251433 (60248943) + Harbinger-N32_DR  DNA/PIF-Harbinger        28     88   (318) 2831221  
   264   10.2  6.1  0.0  chr5              12251582 12251630 (60248746) C MOSAT_DR          Satellite             (789)   1298    1247 2831222  
 25063    3.0  2.0  2.6  chr5              12251649 12254748 (60245628) C Helitron-N5_DR    RC/Helitron           (373)   9136    6110 2831223  
   239    8.1  5.4  0.0  chr5              12254743 12254778 (60245598) + Harbinger-N32_DR  DNA/PIF-Harbinger       165    202   (204) 2831224 *
  1394    5.2 13.6  0.4  chr5              12254779 12254992 (60245384) C TDR12             DNA                     (0)    242       1 2831225  
   965   11.1  1.4  0.0  chr5              12254995 12255138 (60245238) + Harbinger-N32_DR  DNA/PIF-Harbinger       207    352    (54) 2831226  
   218   30.1  2.7  0.0  chr5              12255263 12255335 (60245041) C HATN8_DR          DNA                     (1)    254     180 2831227  
   202   16.8  2.4 14.7  chr5              12255336 12255346 (60245030) + HATN8_DR          DNA/Zisupton              2     76   (179) 2831228  
   590   15.9 22.8  0.0  chr5              12255378 12255522 (60244854) C HATN8_DR          DNA                    (77)    178       1 2831227  
   320   25.9  0.0  1.7  chr5              12256022 12256038 (60244338) C DNA8-20_DR        DNA/hAT             (11824)   8964    8950 2831229  
   836   14.1 19.5  1.1  chr5              12256039 12256274 (60244102) + ANGEL             DNA/Kolobok               2    280    (29) 2831230  
   204   20.0  9.8  2.3  chr5              12256202 12256283 (60244093) C EnSpm-8_DR        DNA/CMC-EnSpm        (1647)   7794    7707 2831231 *
   325   24.2  1.8 10.8  chr5              12256355 12256465 (60243911) + TDR13E            DNA                      25    126   (554) 2831232  
   555   12.6 21.3  4.5  chr5              12256470 12256643 (60243733) + EnSpm-N16_DR      DNA/CMC-EnSpm             1    202     (0) 2831233  
  1003   20.6  8.3  3.8  chr5              12256644 12256915 (60243461) + TDR13E            DNA                     129    412   (268) 2831234  
   272   21.3  2.8  7.3  chr5              12256916 12256986 (60243390) + hAT-N104_DR       DNA/hAT-Tip100            1     68   (462) 2831235  
   338   13.2  1.9  0.0  chr5              12257018 12257070 (60243306) + TDR13E            DNA                     626    679     (1) 2831236  
   894   17.3  2.6  8.8  chr5              12257071 12257298 (60243078) C ANGEL             DNA/Kolobok            (94)    215       1 2831237  
   290   22.2  1.1 18.5  chr5              12257299 12257326 (60243050) C Helitron-2_DR     RC/Helitron         (19506)   7906    7905 2831238  
   841   17.3 13.9  0.7  chr5              12258114 12258357 (60242019) + ANGEL             DNA/Kolobok               1    276    (33) 2831239  
   630   17.1  9.5  0.0  chr5              12258641 12258798 (60241578) + EnSpm-N27_DR      DNA/CMC-EnSpm             1    173     (0) 2831240  
   877   14.9  1.9  0.6  chr5              12258814 12258975 (60241401) C hAT-N50B_DR       DNA/hAT-Ac              (0)    748     585 2831241 *
  1881    3.0  2.1  0.8  chr5              12258950 12259182 (60241194) + L2-1_DR           LINE/L2                4746   4981     (4) 2831242  
   237    8.9  5.0  6.8  chr5              12259182 12259241 (60241135) C hAT-N50_DR        DNA/hAT-Ac            (143)    558     500 2831243 *
   538    8.2  1.9  6.0  chr5              12259243 12259346 (60241030) C DNA-TA-5_DR       DNA/TcMar-Tigger      (161)    797     698 2831244  
  2140   13.5  4.1  2.3  chr5              12259389 12259775 (60240601) C Mariner-N14_DR    DNA/TcMar-Tigger      (186)    394       1 2831245  
   904   11.2  6.2  0.6  chr5              12259779 12259940 (60240436) C hAT-N50_DR        DNA/hAT-Ac            (336)    365     195 2831243  
  4954   12.5 17.3  3.5  chr5              12259945 12261121 (60239255) C hAT-N202_DR       DNA/hAT-Tip100          (9)   1876     543 2831246  
  1693   14.9  9.6  4.4  chr5              12260698 12261196 (60239180) C EnSpm-N47_DR      DNA/CMC-EnSpm?        (489)   2528    2005 2831247 *
   396   18.2  4.5  6.4  chr5              12261147 12261322 (60239054) C HATN2_DR          DNA/hAT               (723)    496     324 2831248 *
  1001    9.1  5.2  0.6  chr5              12261238 12261392 (60238984) C DNA-5-1_DR        DNA/hAT?              (577)    162       1 2831249  
   537   14.6  2.9  0.9  chr5              12261393 12261494 (60238882) C hAT-N50B_DR       DNA/hAT-Ac            (644)    104       1 2831241  
   234   14.6  8.1 10.3  chr5              12262084 12262182 (60238194) C LOOPERN3_DR       DNA/Kolobok-T2        (305)    706     610 2831250 *
   266   16.9  2.4  1.2  chr5              12262101 12262184 (60238192) + ENSPM-6_DR        DNA/CMC-EnSpm         13935  14019 (18597) 2831251 *
   279   18.3  1.2  2.4  chr5              12262111 12262121 (60238255) + EnSpm-N46_DR      DNA/CMC-EnSpm?         2198   2244  (1496) 2831252  
   279   12.1  1.5  1.5  chr5              12262122 12262188 (60238188) C hAT-N48C_DR       DNA/hAT-Ac            (542)   1757    1691 2831253 *
   327   11.3  8.1  0.0  chr5              12262140 12262201 (60238175) + Polinton-1_DR     DNA/Maverick          17131  17197  (1288) 2831254  
   227   21.1  4.0  5.0  chr5              12262202 12262237 (60238139) + Gypsy-25-LTR_DR   LTR/Gypsy               535    631   (140) 2831255  
   310   26.5 11.0  1.9  chr5              12262695 12262840 (60237536) C Harbinger-4N1_DR  DNA/PIF-Harbinger     (742)    279     121 2831256  
  3258   11.1  4.3  4.3  chr5              12263134 12263715 (60236661) + hAT-N18_DR        DNA/hAT-Charlie         599   1180   (339) 2831257  
   273    8.1  0.0  0.0  chr5              12263720 12263756 (60236620) + DNA2-2_DR         DNA                     700    736    (50) 2831258  
 57911    0.4  0.3  0.2  chr5              12263759 12270328 (60230048) + EnSpmN1_DR        DNA/CMC-EnSpm             2   6579     (2) 2831259  
  5041   15.7  8.3  4.2  chr5              12270336 12271496 (60228880) C HATN2_DR          DNA/hAT                (13)   1206       1 2831260  
   230   20.9  5.3  4.2  chr5              12271497 12271587 (60228789) C EnSpm-N27B_DR     DNA/CMC-EnSpm          (38)    135      44 2831261  
  1155   16.0 16.3  2.8  chr5              12271588 12271961 (60228415) C DNAX-16_DR        DNA                     (0)    423       1 2831262  
   996   10.3  3.0  0.6  chr5              12272905 12273070 (60227306) C Kolobok-N1_DR     DNA/Kolobok-T2?         (0)    799     630 2831263  
   381   19.3  1.2  2.4  chr5              12272999 12273083 (60227293) C piggyBac-N13_DR   DNA/PiggyBac          (276)    609     526 2831264 *
  1579   11.3  5.7  2.2  chr5              12273111 12273372 (60227004) + hAT-N52_DR        DNA/hAT-Ac                1    271   (550) 2831265 *
  1653   18.0 15.8  8.0  chr5              12273366 12274005 (60226371) + hAT-N142B_DR      DNA/hAT?                959   1644   (356) 2831266  
   913   17.3 26.1  3.2  chr5              12273828 12274084 (60226292) + hAT-N52B_DR       DNA/hAT-Ac              310    623    (60) 2831267 *
  2186   13.0  4.6  1.4  chr5              12274126 12274539 (60225837) C I-4_DR            LINE/I                 (14)   1400     974 2831268  
   382   16.3  1.2  4.9  chr5              12274542 12274625 (60225751) C Kolobok-N1_DR     DNA/Kolobok-T2?       (204)    595     515 2831263  
   255   12.8  8.5  0.0  chr5              12274623 12274669 (60225707) + hAT-N135_DR       DNA/hAT-Charlie          27     77   (465) 2831269 *
  1127   12.1  3.3 28.3  chr5              12274660 12275085 (60225291) + hAT-N135_DR       DNA/hAT-Charlie         138    480    (62) 2831270  
   348   12.8 22.9  0.8  chr5              12275228 12275355 (60225021) + hAT-N135_DR       DNA/hAT-Charlie         362    515    (96) 2831271  
   438   13.8  2.8 20.1  chr5              12275391 12275498 (60224878) + EnSpm-N26B_DR     DNA/CMC-EnSpm            98    198    (23) 2831272  
   225   14.5  0.0 22.4  chr5              12275433 12275503 (60224873) C EnSpm-N26B_DR     DNA/CMC-EnSpm         (161)     60       3 2831273 *
  2575   12.3  6.9  1.1  chr5              12278247 12278741 (60221635) + hAT-N155B_DR      DNA/hAT-Tip100            1    523     (0) 2831274  
  1367    9.8  0.0  2.1  chr5              12278774 12278970 (60221406) + hAT-N66B_DR       DNA/hAT-Charlie           3    195     (0) 2831275  
  1627   15.6  6.5  3.2  chr5              12278971 12279350 (60221026) C EnSpm-N21_DR      DNA/CMC-EnSpm          (86)    393       1 2831276  
   220   19.9  3.2 15.3  chr5              12279677 12279771 (60220605) C DNA-8-28_DR       DNA/hAT-Tip100?         (0)    582     498 2831277  
   889   22.8  3.2 13.7  chr5              12279775 12280207 (60220169) C DNA8-13_DR        DNA/hAT-Tip100?       (264)    394       2 2831278  
   463   17.4 15.5  2.0  chr5              12280225 12280353 (60220023) + EnSpm-N48B_DR     DNA/CMC-EnSpm          2336   2481  (4478) 2831279 *
   504   16.1 17.0  0.0  chr5              12280242 12280353 (60220023) C SINE2-5_DR        SINE/tRNA-V-RTE         (0)    282     152 2831280  
   374   18.6 17.5  1.9  chr5              12280354 12280376 (60220000) C hAT-N127_DR       DNA/hAT-Charlie      (3183)   7131    6976 2831281  
   483   16.8  8.6  5.8  chr5              12280589 12280740 (60219636) C EnSpm-N26B_DR     DNA/CMC-EnSpm           (0)    221      66 2831282  
   421   19.8 11.8  2.3  chr5              12280713 12280831 (60219545) C Mariner-N5B_DR    DNA/TcMar            (4172)   5272    5143 2831283 *
  2102   11.5  7.8  0.0  chr5              12280730 12281076 (60219300) C HE1_DR1           SINE/tRNA-V-RTE        (22)    380       7 2831284  
   338   12.5  6.8  1.3  chr5              12281088 12281160 (60219216) C EnSpm-N26B_DR     DNA/CMC-EnSpm         (136)     85       9 2831285  
   908   10.7 12.5  1.1  chr5              12281386 12281545 (60218831) C TDR3B             DNA/hAT-Charlie         (0)    193      16 2831286  
  4560   17.1  3.7  5.7  chr5              12281550 12282204 (60218172) C DNA8-18_DR        DNA                     (0)   1133     244 2831287  
  3414   10.4  6.5  1.1  chr5              12282205 12282729 (60217647) C SINE3-1a          SINE/5S-Deu-L2          (2)    568      16 2831288  
  4560   17.1  3.7  5.7  chr5              12282730 12282906 (60217470) C DNA8-18_DR        DNA                     (0)    243       1 2831287  
   322   19.1  1.4  1.4  chr5              12283081 12283149 (60217227) + DNA-N22_DR        DNA                     158    226   (542) 2831289  
   547   12.7  0.9  0.0  chr5              12285982 12286091 (60214285) + Ginger1-N1_DR     DNA/Ginger-1            314    424  (2234) 2831290 *
   596    0.0  0.0  2.1  chr5              12285983 12286077 (60214299) + MOSAT_DR          Satellite              1107   1199   (888) 2831291 *
  1131   11.8  0.0  0.0  chr5              12285995 12286515 (60213861) + (TCTA)n           Simple_repeat             1    521     (0) 2831292  
   664   19.7 22.2  1.9  chr5              12286078 12286539 (60213837) C Polinton-4_DR     DNA/Maverick         (7590)  12697   12319 2831293 *
   444   15.0  0.8  0.0  chr5              12286092 12286107 (60214269) C Kolobok-2_DR      DNA/Kolobok-T2       (3355)   3344    3218 2831294 *
   775   20.2  0.0  1.7  chr5              12286360 12286540 (60213836) + (TCCA)n           Simple_repeat             3    180     (0) 2831295  
  1353   16.3 11.8  3.9  chr5              12286559 12286890 (60213486) C Kolobok-N5_DR     DNA/Kolobok-T2?       (128)    357       1 2831296  
   780   20.5  6.5  2.6  chr5              12286909 12287093 (60213283) C TC1DR3            DNA/TcMar-Tc1          (41)   1184     993 2831297  
  1606    4.7  0.0  0.0  chr5              12287094 12287285 (60213091) + hAT-N127_DR       DNA/hAT-Charlie        5813   6004  (4312) 2831298  
   213   31.4  0.0  0.0  chr5              12287234 12287303 (60213073) + CryptonV-N5_DR    DNA/Crypton-V          3329   3398 (21139) 2831299 *
   359   15.0  0.0  0.0  chr5              12287284 12287343 (60213033) C TC1DR3            DNA/TcMar-Tc1         (223)   1002     943 2831297  
   588   30.9  1.8  2.2  chr5              12287480 12287503 (60212873) + hAT-N127_DR       DNA/hAT-Charlie        5788   5937  (4379) 2831300  
  1603    4.1  0.5  0.0  chr5              12287504 12287697 (60212679) C hAT-N4C_DR        DNA/hAT-Charlie         (0)    195       1 2831301  
   240   16.7  7.4  0.0  chr5              12287876 12287929 (60212447) + DNA6-10_DR        DNA                    3634   3691  (3015) 2831302  
  2566    7.1  1.5  0.9  chr5              12288050 12288392 (60211984) + ERVN1-LTR_DR      LTR                       1    345     (0) 2831303  
   248   21.9  0.0  3.1  chr5              12288626 12288691 (60211685) C Kolobok-N10_DR    DNA/Kolobok            (38)    605     542 2831304  
   456   13.0  8.6  7.6  chr5              12288799 12288915 (60211461) + Kolobok-N10_DR    DNA/Kolobok             524    641     (2) 2831305  
  2003    7.7  7.0  0.3  chr5              12288929 12289240 (60211136) C L1-61_DR          LINE/L1                (68)   5151    4819 2831306  
  1372    8.2  1.4  1.4  chr5              12289232 12289255 (60211121) + DNA9-3_DR         DNA/MULE-MuDR?        10352  10570   (807) 2831307 *
  1458    4.6  0.5  0.0  chr5              12289256 12289450 (60210926) + DNA-TA-2_DR       DNA/CMC-EnSpm             1    196     (0) 2831308  
   483    6.1  0.0  0.0  chr5              12289498 12289563 (60210813) + DNA-8-31_DR       DNA/hAT-Ac              285    350    (75) 2831309 *
  4523    5.4  1.9  0.0  chr5              12289553 12290124 (60210252) + DIRS-15B_DR       LTR/Ngaro              4727   5309     (0) 2831310  
   587   10.5  0.0  2.3  chr5              12290125 12290207 (60210169) + DNA-8-31_DR       DNA/hAT-Ac              345    425     (0) 2831311  
   522   15.0  9.1  6.5  chr5              12290242 12290255 (60210121) C DNAX-23_DR        DNA                  (7092)   4709    4586 2831312  
   660   14.0  3.7  0.0  chr5              12290256 12290269 (60210107) + DNA8-17_DR        DNA/hAT-Tip100         1295   1312   (501) 2831313  
  1037    8.2 42.4  0.0  chr5              12290270 12290465 (60209911) + SINE2-5_DR        SINE/tRNA-V-RTE           4    282     (0) 2831314  
   738   14.3  1.5  0.7  chr5              12290359 12290492 (60209884) C Merlin-1_DR       DNA/Merlin           (6078)   4449    4315 2831315 *
   485   21.2  3.2  9.5  chr5              12290493 12290514 (60209862) + Penelope-1_DR     LINE/Penelope          3758   3904   (542) 2831316  
   968   10.4  1.3  0.3  chr5              12291209 12291221 (60209155) C SINE2-4_DR        SINE/tRNA-V-RTE        (10)    392     226 2831317  
   876   15.2  2.0  0.0  chr5              12291222 12291372 (60209004) C EnSpm-17_DR       DNA/CMC-EnSpm        (6312)   2964    2811 2831318  
   423    9.6 26.0  0.0  chr5              12291420 12291492 (60208884) C MuDR-N2_DR        DNA/MULE-MuDR           (0)    323     232 2831319 *
  2437    6.3  7.2  0.0  chr5              12291492 12291853 (60208523) C Mariner-N38_DR    DNA/TcMar-Tc1         (159)    388       1 2831320  
   284   12.5  3.6  0.0  chr5              12291806 12291861 (60208515) + Helitron-N3_DR    RC/Helitron            2020   2077   (939) 2831321 *
   920   13.0  1.8  1.2  chr5              12291860 12292022 (60208354) C Copia-11F_DR-LTR  LTR/Gypsy?            (281)    164       1 2831322  
   698   16.8  4.7  3.6  chr5              12292023 12292051 (60208325) C DNA-2-7_DR        DNA/CMC-EnSpm         (874)    755     562 2831323  
   401   17.5  0.0  0.0  chr5              12292050 12292129 (60208247) + HATN1_DR          DNA/hAT                 324    403    (24) 2831324 *
   489   16.1  0.0  3.7  chr5              12292134 12292217 (60208159) C CryptonV-N5_DR    DNA/Crypton-V       (20368)   4169    4089 2831325  
   312   15.8  0.0  3.5  chr5              12292235 12292293 (60208083) + HATN1_DR          DNA/hAT                 368    424     (3) 2831326  
  1476   12.2 28.4  1.8  chr5              12292314 12292715 (60207661) C Mariner-N38_DR    DNA/TcMar-Tc1           (1)    546      40 2831327  
  2771    6.6  1.2 11.2  chr5              12293251 12293761 (60206615) C Mariner-N38_DR    DNA/TcMar-Tc1           (0)    547      83 2831328  
   950   12.4  2.4  1.8  chr5              12293758 12293921 (60206455) C HE1_DR1           SINE/tRNA-V-RTE       (100)    302     138 2831329 *
   662   14.3  1.4  8.8  chr5              12293976 12294121 (60206255) + Kolobok-N1_DR     DNA/Kolobok-T2?          31    166   (633) 2831330  
   253   14.6  0.0  0.0  chr5              12294124 12294164 (60206212) C Kolobok-N1_DR     DNA/Kolobok-T2?       (263)    536     496 2831331  
   707   14.8  1.4  4.2  chr5              12294178 12294325 (60206051) + hAT-N152_DR       DNA/hAT-Blackjack         1    144   (186) 2831332  
   446   22.1  0.9  3.8  chr5              12294311 12294418 (60205958) + DIRS-9C_DR        LTR/Ngaro              7067   7171   (213) 2831333 *
  2140   10.7  0.3  0.0  chr5              12294324 12294623 (60205753) + SINE2-4_DR        SINE/tRNA-V-RTE          71    371     (0) 2831334  
   429   10.2  1.2  6.2  chr5              12294553 12294636 (60205740) C TDR9              DNA                     (0)    208     129 2831335 *
  1134   19.0  7.8  6.9  chr5              12294640 12294984 (60205392) + Kolobok-N1_DR     DNA/Kolobok-T2?         332    679   (120) 2831336  
   232   19.5  3.9  6.7  chr5              12295078 12295154 (60205222) + SAT-19_DR         Satellite              1191   1265   (510) 2831337  
  3193    3.5  5.2  0.1  chr5              12295170 12295565 (60204811) + DNA-2-2_DR        DNA                       1    407     (0) 2831338  
   400   12.8  0.0 21.1  chr5              12295824 12295932 (60204444) C EnSpm-N2_DR       DNA/CMC-EnSpm         (865)   3150    3061 2831339 *
  2340    8.4  4.0  0.5  chr5              12295841 12296211 (60204165) + Mariner-N38_DR    DNA/TcMar-Tc1             1    384   (163) 2831340  
   586    4.4  0.9  2.9  chr5              12296396 12296719 (60203657) + (TATAA)n          Simple_repeat             1    317     (0) 2831341  
  1162   11.4  3.9  6.0  chr5              12296720 12296747 (60203629) + Polinton-1N1_DR   DNA/Maverick          14744  15072   (397) 2831342  
   529    6.9  0.0  0.0  chr5              12297280 12297351 (60203025) + DNA-6-N1_DR       DNA                       1     72   (636) 2831343  
   463   15.7 25.8  1.6  chr5              12297360 12297514 (60202862) + DNA-6-N1_DR       DNA                     437    628    (80) 2831344  
   640    2.5  0.0  0.0  chr5              12297518 12297597 (60202779) C DNA8-3_DR         DNA/hAT-Tip100       (1307)     80       1 2831345  
  4668    1.9  0.2  0.5  chr5              12297625 12298196 (60202180) + SINE3-1a          SINE/5S-Deu-L2            1    570     (0) 2831346  
   421   14.4  0.0 20.2  chr5              12298114 12298226 (60202150) + L2-56_DR          LINE/L2                1157   1252     (0) 2831347 *
   231    5.0  0.0  0.0  chr5              12298176 12298235 (60202141) C DNA-1-7_DR        DNA/PIF-Harbinger     (710)    728     669 2831348 *
  1030   10.3  0.0  0.0  chr5              12298226 12298381 (60201995) + Kolobok-4N1_DR    DNA/Kolobok-T2         1311   1466   (203) 2831349  
  1664    6.9  0.0  0.0  chr5              12298400 12298630 (60201746) + TDR20             DNA/Merlin                2    232     (7) 2831350  
   377   16.1  2.5  0.0  chr5              12298683 12298763 (60201613) C EnSpm-N27B_DR     DNA/CMC-EnSpm          (50)    123      41 2831351 *
   506   12.0  1.5 10.0  chr5              12298758 12298887 (60201489) + EnSpm-N37_DR      DNA/CMC-EnSpm          4019   4138  (2509) 2831352  
   322   19.6  4.4  0.8  chr5              12298795 12298907 (60201469) + Dada-tL_DR        DNA/Dada               9784   9900   (507) 2831353 *
   697    5.2  0.0  0.0  chr5              12298816 12298931 (60201445) + DNA7-N1_DR        DNA/Zisupton           9206   9321  (1096) 2831354  
   364   28.6  0.0  3.4  chr5              12298822 12298944 (60201432) C ENSPM-6_DR        DNA/CMC-EnSpm         (837)  31779   31661 2831355 *
   294   24.1  6.2  0.0  chr5              12298853 12298964 (60201412) + DNA6-6_DR         DNA                    9936  10054  (1227) 2831356 *
   230   16.7  0.0  0.0  chr5              12299435 12299476 (60200900) C hAT-28N1_DR       DNA/hAT-Charlie       (373)    939     898 2831357  
  2072    7.3 10.2  1.1  chr5              12299486 12299819 (60200557) C DNA-1-11_DR       DNA                   (194)    530     167 2831358  
  2426    8.8  9.9  5.9  chr5              12299820 12300312 (60200064) C DNA8-3_DR         DNA/hAT-Tip100        (915)    472       1 2831359  
  1021   11.7  0.0  0.0  chr5              12300325 12300486 (60199890) + Kolobok-4N1_DR    DNA/Kolobok-T2         1305   1466   (203) 2831360  
  1659    7.0  0.0  0.0  chr5              12300505 12300734 (60199642) + TDR20             DNA/Merlin                2    231     (8) 2831361  
   401   15.0 11.4  0.8  chr5              12300754 12300867 (60199509) C EnSpm-N27B_DR     DNA/CMC-EnSpm           (7)    166      41 2831362  
   268   21.1  2.0  8.5  chr5              12300879 12300916 (60199460) + L1-67_DR          LINE/L1                5004   5090   (278) 2831363  
   330   16.5  1.1  0.0  chr5              12300917 12301007 (60199369) C Helitron-2_DR     RC/Helitron         (21291)   6121    6030 2831364 *
   697   23.3 21.1  0.0  chr5              12300931 12301205 (60199171) C Zisupton-6_DR     DNA/Zisupton        (12792)   9324    8992 2831365 *
  2834   15.8  4.1  3.3  chr5              12300975 12301603 (60198773) + Helitron-N3B_DR   RC/Helitron            5077   5710   (894) 2831366  
   268   21.1  2.0  8.5  chr5              12301008 12301028 (60199348) + L1-67_DR          LINE/L1                5091   5144   (224) 2831363 *
   306   21.0  0.6  2.9  chr5              12301514 12301633 (60198743) C EnSpm-22N2_DR     DNA/CMC-EnSpm        (3120)   2427    2326 2831367 *
   557   14.4  0.0  0.0  chr5              12301532 12301649 (60198727) C Helitron-4_DR     RC/Helitron         (18331)  13537   13420 2831368 *
   864    1.5  0.0  0.0  chr5              12301545 12301678 (60198698) + hAT-2n1_DR        DNA/hAT-Charlie         989   1122    (88) 2831369  
   461    9.3  0.7  0.0  chr5              12301591 12301696 (60198680) + hAT-N48B_DR       DNA/hAT-Ac             1572   1689   (451) 2831370 *
   211   19.2  0.0  1.9  chr5              12301652 12301704 (60198672) + EnSpm-N10_DR      DNA/CMC-EnSpm          8559   8610   (698) 2831371 *
   271   15.3  1.1  3.9  chr5              12302664 12302846 (60197530) + A-rich            Low_complexity            3    180     (0) 2831372  
   351   17.5  1.2  2.5  chr5              12303589 12303670 (60196706) + hAT-N164_DR       DNA/hAT-Tip100          832    912  (1128) 2831373  
   301   12.0 16.7  1.7  chr5              12303676 12303777 (60196599) + hAT-N21B_DR       DNA/hAT-Ac              998   1114   (187) 2831374 *
   316   18.5  2.5  0.0  chr5              12303696 12303776 (60196600) + CryptonV-N2_DR    DNA/Crypton-V         14301  14383  (2255) 2831375  
   219   17.5  1.7  1.7  chr5              12304207 12304223 (60196153) + Helitron-N3_DR    RC/Helitron            1523   1539  (1477) 2831376  
  1517   13.4  6.3 12.7  chr5              12304224 12304734 (60195642) C Mariner-N38_DR    DNA/TcMar-Tc1           (0)    547      66 2831377  
   494   12.4  4.1  1.0  chr5              12304748 12304845 (60195531) C DNA11TA1B_DR      DNA/CMC-EnSpm         (101)    102       2 2831378  
   895   17.5  3.3 18.8  chr5              12304944 12305280 (60195096) + Kolobok-N16_DR    DNA/Kolobok?            412    704   (538) 2831379  
   252   16.7  1.7  0.0  chr5              12305266 12305279 (60195097) + Zisupton-6_DR     DNA/Zisupton           8930   8944 (13172) 2831380 *
  3152    6.5  3.2  0.0  chr5              12305280 12305754 (60194622) C Mariner-N38_DR    DNA/TcMar-Tc1           (0)    547      58 2831381  
   455    9.7 35.9  0.5  chr5              12305756 12305900 (60194476) + Kolobok-N16_DR    DNA/Kolobok?           1047   1242     (0) 2831382  
   678   10.8  2.3  1.5  chr5              12306284 12306415 (60193961) C L1-101_DR         LINE/L1                 (1)   2451    2319 2831383  
   849    3.7  0.0  0.9  chr5              12306416 12306523 (60193853) C TC1DR3B           DNA/TcMar-Tc1           (0)    889     783 2831384  
  4392    7.1  3.2  0.6  chr5              12306527 12307147 (60193229) C TC1DR3            DNA/TcMar-Tc1         (588)    637       1 2831385  
   662   10.7  7.3  0.6  chr5              12307163 12307312 (60193064) C L1-101_DR         LINE/L1               (206)   2246    2087 2831383  
   254   21.7  0.0  8.9  chr5              12308017 12308102 (60192274) C Helitron-2_DR     RC/Helitron          (5441)  21971   21893 2831386 *
   528   16.7  0.0  0.0  chr5              12308036 12308137 (60192239) C SINE2-3B_DR       SINE/tRNA-V           (249)    102       1 2831387  
   417   24.6  0.0 12.1  chr5              12308138 12308192 (60192184) + Merlin-1_DR       DNA/Merlin             4600   4739  (5788) 2831388 *
   459    9.2  0.0  2.6  chr5              12308151 12308225 (60192151) C Mariner-N38_DR    DNA/TcMar-Tc1           (0)    547     475 2831389  
   699   28.5  0.5  5.2  chr5              12308226 12308425 (60191951) C DNA-1-3B_DR       DNA                     (0)    763     579 2831390  
   245   31.2  0.0 11.5  chr5              12308544 12308630 (60191746) C DNA-1-3_DR        DNA/PIF-Harbinger      (94)    743     666 2831391  
  1238   20.9  0.8 10.0  chr5              12308832 12309192 (60191184) C DNA-1-3_DR        DNA/PIF-Harbinger      (94)    743     413 2831392  
   483   17.7  1.0  1.0  chr5              12309197 12309293 (60191083) C DNA-1-3B_DR       DNA                   (608)    155      59 2831390  
  1567   12.8  1.0  0.7  chr5              12309322 12309621 (60190755) C Mariner-N38_DR    DNA/TcMar-Tc1          (73)    474     174 2831389  
  1226   15.3  2.1  4.7  chr5              12309339 12309666 (60190710) + EnSpm-N13_DR      DNA/CMC-EnSpm          7723   8042 (14107) 2831393 *
   474    9.6  0.0  0.0  chr5              12309612 12309623 (60190753) C EnSpm-16_DR       DNA/CMC-EnSpm        (1121)   8663    8591 2831394 *
   490    0.0  0.0  0.0  chr5              12309624 12309682 (60190694) + DNA2-3_DR         DNA/Merlin                1     59  (1186) 2831395  
 51746    0.4  0.2  0.0  chr5              12309683 12315801 (60184575) C DIRS1_DR          LTR/DIRS                (0)   6132       1 2831396  
  7352    6.6  3.8  1.2  chr5              12315802 12316954 (60183422) C DNA2-3_DR         DNA/Merlin             (62)   1183       1 2831397  
   375   12.9  3.1 15.7  chr5              12316955 12317065 (60183311) + Dada-U1A_DR       DNA/Dada               3714   3810  (7169) 2831398 *
   694    9.4 12.7  5.3  chr5              12316955 12317112 (60183264) C Mariner-N38_DR    DNA/TcMar-Tc1         (368)    179      11 2831389  
   497   21.2  5.6  6.4  chr5              12317113 12317206 (60183170) C Helitron-N2_DR    RC/Helitron          (1360)   1103     854 2831399  
   217   11.9 11.9  0.0  chr5              12317674 12317715 (60182661) + EnSpm-17_DR       DNA/CMC-EnSpm          2701   2747  (6529) 2831400  
  4806    7.5 12.2  0.1  chr5              12318297 12319035 (60181341) + TC1DR3            DNA/TcMar-Tc1           217   1044   (181) 2831401  
  1067   22.3  1.9  7.7  chr5              12319118 12319433 (60180943) C DNA-X-2_DR        DNA                     (2)    814     516 2831402  
  1655    7.4 26.4  0.0  chr5              12319451 12319746 (60180630) + SINE3-1           SINE/5S-Deu-L2          216    589     (1) 2831403  
   431   25.0  2.3  1.5  chr5              12319826 12319955 (60180421) C DNA-X-2_DR        DNA                   (355)    461     331 2831402  
  1395    8.8  9.9  1.5  chr5              12319965 12320207 (60180169) + DNA-X-8_DR        DNA                       1    263   (649) 2831404  
  1009   12.7 19.6  0.7  chr5              12320212 12320441 (60179935) + DNA-X-8_DR        DNA                     635    907     (5) 2831405  
   760   12.5  7.8  0.7  chr5              12320469 12320597 (60179779) C TDR13C            DNA                   (542)    138       1 2831406  
   499   23.9  0.0  0.0  chr5              12320599 12320715 (60179661) C HarbingerN7_DR    DNA/PIF-Harbinger     (180)    298     182 2831407 *
  3021   11.5  6.3  1.3  chr5              12320706 12321214 (60179162) + SINE3-1a          SINE/5S-Deu-L2           21    554    (16) 2831408  
   606   18.6  0.0  0.0  chr5              12321216 12321339 (60179037) C HarbingerN7_DR    DNA/PIF-Harbinger     (288)    190      67 2831407  
   277   22.8  0.0  0.0  chr5              12321344 12321400 (60178976) C DNA-X-2_DR        DNA                   (758)     58       2 2831402  
   204   16.7  0.0  0.0  chr5              12322430 12322489 (60177887) C Helitron-N2_DR    RC/Helitron          (2358)    105      46 2831409 *
   366   10.2  1.0  4.6  chr5              12322437 12322554 (60177822) + DNA-6-N2_DR       DNA                    4198   4304   (752) 2831410 *
   398   12.9  1.1  0.0  chr5              12322453 12322558 (60177818) C DNA-6-N2_DR       DNA                   (750)   4306    4201 2831410  
   278   17.2  3.6  2.9  chr5              12322523 12322615 (60177761) C Helitron-1_DR     RC/Helitron            (33)  26267   26195 2831411 *
 16104    6.5  0.4  0.3  chr5              12322613 12324788 (60175588) C Helitron-4_DR     RC/Helitron          (1983)  29885   26136 2831412  
  5861    5.2  1.1  3.2  chr5              12324789 12325608 (60174768) + P-1N2_DR          DNA/P                     1    803  (1343) 2831413  
  1902    3.0  0.0  0.0  chr5              12325608 12325840 (60174536) + P-1N2_DR          DNA/P                  1914   2146     (0) 2831414 *
 50350    7.3  1.2  0.4  chr5              12325841 12333207 (60167169) C Helitron-4_DR     RC/Helitron         (21460)  10408    2451 2831415  
   297   11.0  0.0  0.0  chr5              12333188 12333269 (60167107) + (TTA)n            Simple_repeat             3     84     (0) 2831416 *
   225   10.0  0.0  1.7  chr5              12333217 12333277 (60167099) C DNA-6-N2_DR       DNA                   (789)   4267    4208 2831410 *
  1346    8.4  2.0  0.0  chr5              12333577 12333778 (60166598) + DNA-TA-1_DR       DNA/CMC-EnSpm             5    210   (602) 2831417  
  5037    9.0 12.7  0.2  chr5              12333784 12334603 (60165773) + TDR8B             DNA/hAT-Ac                1    922    (41) 2831418  
  3496    7.9  5.0  0.8  chr5              12334613 12335175 (60165201) + DNA-TA-1_DR       DNA/CMC-EnSpm           227    812     (0) 2831419  
   328   23.2  0.0 11.9  chr5              12335779 12335910 (60164466) + Zisupton-6_DR     DNA/Zisupton          16222  16339  (5777) 2831420  
  1383   11.6  0.8  1.7  chr5              12335912 12336148 (60164228) + Tc1-4_DR          DNA/TcMar-Tc1             1    235  (1337) 2831421  
   207   20.9  0.0  0.0  chr5              12336139 12336181 (60164195) + DIRS-N4_DR        LTR/Ngaro              1059   1101  (4695) 2831422 *
  1943    5.5  0.0  8.3  chr5              12336144 12336443 (60163933) C Merlin-2_DR       DNA/Merlin           (7139)   6782    6506 2831423  
  5853   10.3 15.3  0.3  chr5              12336444 12337461 (60162915) + Tc1-4_DR          DNA/TcMar-Tc1           232   1401   (171) 2831424  
   447   13.6  2.8 10.1  chr5              12337452 12337557 (60162819) + EnSpm-N13_DR      DNA/CMC-EnSpm          8079   8177 (13972) 2831425 *
  2963    7.2  3.3  1.4  chr5              12338534 12339012 (60161364) C Mariner-N38_DR    DNA/TcMar-Tc1           (0)    547      60 2831426  
  5087    3.4 13.0  0.6  chr5              12339016 12339756 (60160620) C hAT-N36_DR        DNA/hAT               (908)    832       1 2831427  
   382   13.2  0.0  0.0  chr5              12339757 12339849 (60160527) C Harbinger-1_DR    DNA/PIF-Harbinger    (1322)   2587    2495 2831428 *
   626    3.3  2.2  1.1  chr5              12339757 12339848 (60160528) C EnSpm-6N1_DR      DNA/CMC-EnSpm        (8211)   1025     933 2831429  
   605   12.1  2.8 12.2  chr5              12339849 12339935 (60160441) C piggyBac-N5_DR    DNA/PiggyBac?         (890)   1246    1083 2831430  
   235   12.5 12.5  0.0  chr5              12339926 12339978 (60160398) C Mariner-N39_DR    DNA/TcMar-Tc1         (104)    675     616 2831431 *
  3008   12.6 12.2  2.0  chr5              12339979 12340601 (60159775) + Harbinger-N31_DR  DNA/PIF-Harbinger         1    685     (0) 2831432  
  1924   10.3  3.8  0.9  chr5              12340612 12340924 (60159452) C Mariner-N39_DR    DNA/TcMar-Tc1         (375)    404      83 2831431  
  1537   14.9  2.4  0.6  chr5              12340940 12341269 (60159107) C Mariner-N38_DR    DNA/TcMar-Tc1          (33)    514     179 2831433  
   261   21.5  7.5  1.2  chr5              12341804 12341883 (60158493) + CryptonV-1_DR     DNA/Crypton-V         14531  14615  (3258) 2831434  
  3559    7.9 17.5  2.9  chr5              12341981 12342656 (60157720) + DNA-N29_DR        DNA/Sola-1                1    772   (406) 2831435  
  1855    7.3  0.7  4.7  chr5              12342648 12342935 (60157441) + TC1DR3            DNA/TcMar-Tc1           949   1225     (0) 2831436 *
   240   15.0  0.0  0.0  chr5              12342901 12342940 (60157436) C DNA8-26_DR        DNA                  (2990)   1540    1501 2831437 *
   297   10.2  0.0 14.3  chr5              12342951 12343030 (60157346) + Sola2-N2_DR       DNA/Sola-2             2568   2637  (1396) 2831438 *
   464   10.7 17.5  0.0  chr5              12342966 12343068 (60157308) + DNA6-9_DR         DNA/hAT-hAT5            574    694     (0) 2831439  
   603   12.5 12.2  2.3  chr5              12343069 12343217 (60157159) C EnSpm-N26B_DR     DNA/CMC-EnSpm          (45)    176      13 2831440  
   384    5.6  1.4  0.0  chr5              12343933 12344003 (60156373) + Polinton-4_DR     DNA/Maverick          12625  12696  (7591) 2831441 *
   872   25.4  0.1  1.4  chr5              12343941 12344133 (60156243) + (TGGA)n           Simple_repeat             1    440    (59) 2831442  
  1182    9.3  0.0  1.7  chr5              12344134 12344406 (60155970) + (CAGA)n           Simple_repeat             1    268     (0) 2831443  
   923    9.5  1.1  0.0  chr5              12344188 12344422 (60155954) C Ginger1-N1_DR     DNA/Ginger-1         (2197)    461     288 2831444 *
   485   14.5  0.0 28.3  chr5              12344335 12344565 (60155811) + (TAGA)n           Simple_repeat             1    180     (0) 2831445 *
   704   15.4  7.7 23.0  chr5              12344361 12344777 (60155599) + Polinton-4_DR     DNA/Maverick          12319  12695  (7592) 2831446 *
   872   25.4  0.1  1.4  chr5              12344423 12344446 (60155930) + (TGGA)n           Simple_repeat           441    499     (0) 2831442  
   656   17.1  0.8 12.2  chr5              12344685 12344927 (60155449) + (TGGA)n           Simple_repeat             1    329   (123) 2831447  
   226   28.8  0.6  2.3  chr5              12344928 12345105 (60155271) + (TGAA)n           Simple_repeat             4    178     (0) 2831448 *
   778   24.6  4.0  5.7  chr5              12345035 12345572 (60154804) + Polinton-4_DR     DNA/Maverick          12410  12695  (7592) 2831449  
   656   17.1  0.8 12.2  chr5              12345106 12345194 (60155182) + (TGGA)n           Simple_repeat           330    452     (0) 2831447 *
   834   12.3  0.4 28.2  chr5              12345213 12345453 (60154923) + (TGGA)n           Simple_repeat             1    349    (53) 2831447  
   616   11.0  4.3  2.3  chr5              12345721 12345930 (60154446) + (CAGA)n           Simple_repeat             1    214     (0) 2831450 *
   834   12.3  0.4 28.2  chr5              12345736 12345770 (60154606) + (TGGA)n           Simple_repeat           350    402     (0) 2831447  
   388   17.0  6.8  0.0  chr5              12345787 12345933 (60154443) + Ginger1-N1_DR     DNA/Ginger-1           2221   2377   (281) 2831451  
   236   15.5  0.0  1.7  chr5              12346916 12346974 (60153402) C Harbinger-5_DR    DNA/PIF-Harbinger    (5896)    763     706 2831452 *
   253   19.3  8.3  1.1  chr5              12346926 12347009 (60153367) + Helitron-2_DR     RC/Helitron            6058   6147 (21265) 2831453  
   278   14.7 14.7  0.0  chr5              12347261 12347335 (60153041) + Zisupton-7_DR     DNA/Zisupton           9707   9792  (7290) 2831454  
  6125   12.7  3.5  4.2  chr5              12347480 12348650 (60151726) + Harbinger-4N1B_DR DNA/PIF-Harbinger         1   1163     (0) 2831455  
   306   13.2 19.6  0.9  chr5              12348730 12348821 (60151555) C DNAX-19_DR        DNA                     (2)    437     329 2831456 *
  2072   12.2  6.8  0.5  chr5              12348746 12349141 (60151235) + DNAX-19_DR        DNA                      18    438     (1) 2831457  
   209   18.4  0.0  0.0  chr5              12349183 12349220 (60151156) C DNA2-14_DR        DNA                  (2559)   5063    5026 2831458  
   945   10.8  0.0  0.0  chr5              12349444 12349578 (60150798) + Mariner-N1_DR     DNA/TcMar                 1    135   (135) 2831459  
  3048   14.7  2.9  0.4  chr5              12349579 12350103 (60150273) C Harbinger-8N2_DR  DNA/PIF-Harbinger       (0)    548      11 2831460  
   582    8.7  1.1  1.1  chr5              12350097 12350189 (60150187) + Mariner-N1_DR     DNA/TcMar               166    258    (12) 2831461 *
   612   12.1 23.5  0.0  chr5              12350211 12350342 (60150034) C EnSpm-N10_DR      DNA/CMC-EnSpm        (4697)   4611    4449 2831462 *
  2738   10.9  8.9  0.2  chr5              12350243 12350691 (60149685) + Harbinger-8N2_DR  DNA/PIF-Harbinger        61    548     (0) 2831463  
   426   17.7 17.7  0.0  chr5              12350696 12350808 (60149568) + ANGEL             DNA/Kolobok             177    309     (0) 2831464  
   374   14.2  0.0  0.8  chr5              12350967 12351087 (60149289) C Zisupton-7_DR     DNA/Zisupton         (5571)  11511   11392 2831465  
   241   13.1  0.0  2.9  chr5              12351994 12352064 (60148312) C hAT-10_DR         DNA/hAT-Tip100        (249)   4231    4163 2831466  
  1047   11.2  2.7  0.0  chr5              12352423 12352609 (60147767) + DNA11TA1_DR       DNA/CMC-EnSpm            12    203     (0) 2831467  
   502    5.6  0.0  1.4  chr5              12352614 12352683 (60147693) C DNA11TA1B_DR      DNA/CMC-EnSpm           (0)    203     135 2831468  
  2544    5.9 12.8  3.7  chr5              12352684 12353176 (60147200) + TDR7              DNA                       1    536     (5) 2831469  
   233   26.7  0.0  1.1  chr5              12352687 12352702 (60147674) + Polinton-2N1_DR   DNA/Maverick           3832   3919  (7173) 2831470 *
  5334    5.9  8.9  0.8  chr5              12353976 12354762 (60145614) C TDR1              DNA/TcMar-Tc1           (0)   1236     387 2831471  
  1052    7.6  0.0  0.0  chr5              12354761 12354892 (60145484) + hAT-N167_DR       DNA/hAT-Charlie         336    467   (383) 2831472 *
  2917    0.6  0.0  0.0  chr5              12354889 12355212 (60145164) + Harbinger-N13_DR  DNA/PIF-Harbinger         1    324     (0) 2831473  
  1028    5.6 27.9  0.0  chr5              12355235 12355413 (60144963) + hAT-N167_DR       DNA/hAT-Charlie         622    850     (0) 2831474  
  2776   11.7 12.0  3.1  chr5              12355448 12356074 (60144302) + DNA-5-4_DR        DNA                      99    779   (293) 2831475  
   684   21.0 12.6  3.7  chr5              12356069 12356291 (60144085) C TE-X-11_DR        Unknown              (1939)    267      26 2831476 *
  1607   10.9  8.4  9.6  chr5              12356306 12356672 (60143704) C Mariner-N38_DR    DNA/TcMar-Tc1         (184)    363       1 2831477  
   340   17.9 17.8  0.8  chr5              12356587 12356693 (60143683) C MuDR-2_DR         DNA/MULE-MuDR        (7993)  15940   15816 2831478 *
  2478   11.0  2.4  1.4  chr5              12356673 12357096 (60143280) + hAT-N107_DR       DNA/hAT-Ac              579   1006     (2) 2831479  
  1961    7.6 10.6  0.6  chr5              12357180 12357472 (60142904) + MuDR-N2_DR        DNA/MULE-MuDR             2    323     (0) 2831480  
   287   13.6  0.0  0.0  chr5              12358069 12358112 (60142264) C CryptonV-1_DR     DNA/Crypton-V        (3257)  14616   14573 2831481  
   258   21.3  0.0  1.6  chr5              12358079 12358140 (60142236) C EnSpm-N42B_DR     DNA/CMC-EnSpm        (1812)   2492    2432 2831482 *
   547   14.3  1.5  4.7  chr5              12358179 12358310 (60142066) C Mariner-N38_DR    DNA/TcMar-Tc1          (13)    534     407 2831483  
   329   18.8  7.9  6.0  chr5              12358311 12358341 (60142035) + Mariner-6_DR      DNA/TcMar-Tc1            14    179  (1450) 2831484 *
   782   13.3  0.6  1.3  chr5              12358318 12358477 (60141899) + Polinton-1N1_DR   DNA/Maverick          12119  12277  (3192) 2831485  
   247    7.9  0.0  0.0  chr5              12358460 12358497 (60141879) C CryptonV-N4_DR    DNA/Crypton-V        (8623)   4870    4833 2831486 *
   234    7.9  0.0  0.0  chr5              12358464 12358501 (60141875) + Zisupton-6_DR     DNA/Zisupton          20843  20880  (1236) 2831487 *
   543   18.4  9.9  2.3  chr5              12358608 12358768 (60141608) C TE-X-11_DR        Unknown              (1525)    681     509 2831488  
  1926   11.8  6.8  2.2  chr5              12358827 12359180 (60141196) + ERV1-N2-LTR_DR    LTR                       1    370   (424) 2831489  
  1460    7.4  1.0  1.0  chr5              12359175 12359378 (60140998) + hAT-N18_DR        DNA/hAT-Charlie         605    808   (711) 2831490 *
 14574    1.8  0.4  0.0  chr5              12359361 12361021 (60139355) C L2-2_DRe          LINE/L2                 (0)   4238    2571 2831491  
 30147    1.8  0.9  0.3  chr5              12361022 12364524 (60135852) C DNA-6-N5B_DR      DNA                     (0)   3523       1 2831492  
  1290    1.9  0.0  3.1  chr5              12364525 12364691 (60135685) C L2-2_DRe          LINE/L2              (1662)   2576    2415 2831491 *
  4288    7.8  3.2  0.2  chr5              12364690 12365278 (60135098) + DNA2-2_DR         DNA                     180    786     (0) 2831493  
  2879    7.0  1.9  1.1  chr5              12365284 12365716 (60134660) + ERV1-N2-LTR_DR    LTR                     359    794     (0) 2831489  
   510    7.5  0.0  0.0  chr5              12365717 12365783 (60134593) C TE-X-11_DR        Unknown              (1806)    400     334 2831494  
  3612    8.2  9.3  0.0  chr5              12365790 12366324 (60134052) C SINE3-1           SINE/5S-Deu-L2          (4)    586       2 2831495  
  1033   16.9 15.9  1.6  chr5              12366325 12366592 (60133784) C TE-X-11_DR        Unknown              (1875)    331      26 2831494  
  1576   12.7  8.8  0.3  chr5              12366616 12366923 (60133453) C Mariner-N38_DR    DNA/TcMar-Tc1         (184)    363      30 2831483  
   500   13.0 30.9  0.9  chr5              12366769 12366946 (60133430) + Zisupton-6_DR     DNA/Zisupton           8990   9220 (12896) 2831496 *
   220    9.8  4.9  0.0  chr5              12366911 12366951 (60133425) + Helitron-N3_DR    RC/Helitron            2045   2087   (929) 2831497 *
   216   15.1  0.0 14.8  chr5              12367161 12367222 (60133154) + Merlin-2_DR       DNA/Merlin             7142   7195  (6726) 2831498 *
  1334   12.2  1.3  0.9  chr5              12367182 12367413 (60132963) + ANGEL             DNA/Kolobok              18    250    (59) 2831499  
   263   13.1  0.0  0.0  chr5              12367403 12367463 (60132913) C Mariner-N5_DR     DNA/TcMar            (6760)   2209    2149 2831500 *
   374   12.2  0.0  0.0  chr5              12367410 12367516 (60132860) + (TTTA)n           Simple_repeat             2    108     (0) 2831501  
   201   16.7  0.0  0.0  chr5              12367475 12367522 (60132854) + DNA9-N1_DR        DNA/MULE-NOF           2298   2345  (2671) 2831502 *
   211   10.5  0.0  0.0  chr5              12367489 12367526 (60132850) C CR1-10_DR         LINE/L2                 (0)   2284    2247 2831503 *
  5573   11.2 21.6  0.4  chr5              12367494 12368572 (60131804) C CR1-18_DR         LINE/L2                 (0)   3428    2122 2831504  
   329   14.8  8.2  0.0  chr5              12368591 12368651 (60131725) + ANGEL             DNA/Kolobok             244    309     (0) 2831505  
   213   15.9  6.2 14.7  chr5              12368652 12368671 (60131705) C TE-X-13_DR        Unknown              (1250)   1175    1101 2831506  
   409    7.8  1.6  0.0  chr5              12368782 12368845 (60131531) + Tc1-1_DR          DNA/TcMar-Tc1            21     85  (1540) 2831507  
  1847   15.2  8.8  4.6  chr5              12368855 12369295 (60131081) + Tc1-1_DR          DNA/TcMar-Tc1          1166   1624     (1) 2831508  
   266   38.0  0.4  2.2  chr5              12369421 12369446 (60130930) C EnSpm-N40_DR      DNA/CMC-EnSpm        (1972)   3422    3401 2831509  
  1630    7.2  0.0  0.5  chr5              12369447 12369655 (60130721) + TDR19C            DNA/hAT-Charlie           1    208   (188) 2831510  
   241   17.6  8.6 12.4  chr5              12370188 12370304 (60130072) C Kolobok-N13_DR    DNA                     (0)    459     347 2831511  
   607   14.9 12.4  1.4  chr5              12370396 12370415 (60129961) C Harbinger-4_DR    DNA/PIF-Harbinger       (0)   3345    3203 2831512  
   788    8.3  0.9  0.0  chr5              12370416 12370524 (60129852) + Harbinger-4N1_DR  DNA/PIF-Harbinger        43    152   (869) 2831513  
   706    6.6  0.0  0.0  chr5              12370525 12370615 (60129761) C HarbingerN1_DR    DNA/PIF-Harbinger       (0)    650     560 2831514  
   668   19.0  5.6 18.0  chr5              12370630 12370970 (60129406) + hAT-N118_DR       DNA/hAT-Ac              755   1059   (121) 2831515  
   590   22.6  0.8  0.8  chr5              12370939 12371063 (60129313) C CryptonV-N5_DR    DNA/Crypton-V       (20326)   4211    4087 2831516 *
   841   15.0 10.4  0.0  chr5              12370967 12371139 (60129237) C HE1_DR1           SINE/tRNA-V-RTE        (19)    383     193 2831517  
  1427    7.9  2.4  4.1  chr5              12371143 12371392 (60128984) + Crack-3_DR        LINE/L2                3472   3717     (3) 2831518  
   521   20.8  1.0  1.0  chr5              12371378 12371479 (60128897) C HE1_DR1           SINE/tRNA-V-RTE       (183)    219     118 2831517 *
   249   15.1  0.0  0.0  chr5              12371483 12371535 (60128841) + hAT-N118_DR       DNA/hAT-Ac             1051   1103    (77) 2831519  
   833   17.1  4.9  9.9  chr5              12371598 12371882 (60128494) C DNAX-16_DR        DNA                    (72)    351      80 2831520 *
  1347   22.4  5.6  1.7  chr5              12371877 12371894 (60128482) + DNA8-28_DR        DNA/hAT                3039   3179  (3963) 2831521  
  2069   11.7  7.3  0.0  chr5              12371895 12372236 (60128140) C HE1_DR1           SINE/tRNA-V-RTE        (31)    371       5 2831522  
  1347   22.4  5.6  1.7  chr5              12372237 12372266 (60128110) + DNA8-28_DR        DNA/hAT                3180   3443  (3699) 2831521  
   272   21.5  2.4  9.1  chr5              12372257 12372338 (60128038) C DNAX-16_DR        DNA                   (346)     77       1 2831520 *
  2120    6.5  1.4  0.4  chr5              12372386 12372662 (60127714) + Copia-11G_DR-LTR  LTR/Gypsy?                1    280   (198) 2831523  
  2912    8.8  3.7  0.5  chr5              12372708 12373139 (60127237) + L2-36_DRe         LINE/L2                1329   1774     (5) 2831524  
   303   21.6  4.4  2.6  chr5              12373039 12373152 (60127224) C hAT-N64B_DR       DNA/hAT-Ac           (2459)   1340    1225 2831525 *
   328   16.3  0.0  5.4  chr5              12373110 12373187 (60127189) + hAT-N118_DR       DNA/hAT-Ac             1107   1180     (0) 2831526  
   314   11.3  6.2  0.0  chr5              12373685 12373781 (60126595) + EnSpm-6N1_DR      DNA/CMC-EnSpm          6484   6586  (2650) 2831527  
   290   17.6  0.9  0.9  chr5              12373689 12373704 (60126672) C P-1_DR            DNA/P                (2325)   7643    7535 2831528 *
   319    8.0  9.3  0.0  chr5              12373702 12373776 (60126600) + CryptonV-N4_DR    DNA/Crypton-V          4871   4952  (8541) 2831529  
   298   17.2  0.0  0.0  chr5              12373705 12373797 (60126579) C EnSpm-8_DR        DNA/CMC-EnSpm        (8113)   1328    1236 2831530 *
   349   11.2  2.5  0.0  chr5              12373721 12373800 (60126576) C DNA-N38_DR        DNA                   (447)    176      95 2831531 *
   356    7.2  0.0  0.0  chr5              12373727 12373795 (60126581) + DNA9-3_DR         DNA/MULE-MuDR?         1209   1277 (10102) 2831532  
   341   15.7  0.0  0.0  chr5              12373796 12373812 (60126564) C hAT-N70_DR        DNA/hAT?              (707)    615     530 2831533  
  1567   10.9 24.6  0.0  chr5              12373876 12374168 (60126208) + hAT-N54_DR        DNA/hAT-Ac                1    365  (1324) 2831534  
   261    7.7  7.7  0.0  chr5              12374187 12374222 (60126154) + hAT-N54_DR        DNA/hAT-Ac              599    637  (1052) 2831535  
  2394   11.0  5.8  0.7  chr5              12374223 12374615 (60125761) + TE-X-3_DR         DNA/PIF-ISL2EU            2    414   (609) 2831536  
   389   22.1  4.2  0.0  chr5              12374603 12374697 (60125679) C Kolobok-N4_DR     DNA/Kolobok-T2        (818)   2184    2086 2831537 *
   467   10.9  2.1 12.8  chr5              12374615 12374709 (60125667) + hAT-N64B_DR       DNA/hAT-Ac             1120   1205  (2594) 2831538  
   514    7.5  0.0  0.0  chr5              12374720 12374786 (60125590) C HE1_DR1           SINE/tRNA-V-RTE       (335)     67       1 2831539  
   424   18.1  3.6  1.2  chr5              12374723 12374806 (60125570) + DNA7-N2_DR        DNA/hAT-hAT6           1638   1723   (291) 2831540 *
   833   14.6  0.0  2.6  chr5              12375272 12375426 (60124950) C Copia-11F_DR-LTR  LTR/Gypsy?              (0)    445     295 2831541  
   434   21.9  0.0  4.2  chr5              12375319 12375442 (60124934) + Copia-30_DR-LTR   LTR/Gypsy?               57    175   (299) 2831542 *
  2498   11.2  6.8  0.0  chr5              12375443 12375809 (60124567) C HarbingerN6_DR    DNA/PIF-Harbinger       (0)    393       2 2831543  
   280   21.3  0.0  0.0  chr5              12375757 12375816 (60124560) C hAT-N117_DR       DNA/hAT-Tip100       (2036)    621     562 2831544 *
   529   15.2  8.5  0.2  chr5              12375817 12375924 (60124452) + HAT1-N1B_DR       DNA/hAT-Ac                1    115  (3177) 2831545 *
  2360   12.8 11.3  1.4  chr5              12375909 12376360 (60124016) C ENSPM-6_DR        DNA/CMC-EnSpm        (3836)  27905   27428 2831546  
   275   24.0  8.5  3.7  chr5              12376435 12376564 (60123812) + hAT-N142_DR       DNA/hAT?               1058   1193   (243) 2831547  
   219   32.3  5.8  1.9  chr5              12376535 12376638 (60123738) + DNA9TA1_DR        DNA/CMC-EnSpm           983   1090  (2243) 2831548 *
   233    6.7  0.0 21.3  chr5              12376726 12376782 (60123594) C Merlin-2_DR       DNA/Merlin          (10053)   3868    3822 2831549 *
   315   15.7  4.3  0.0  chr5              12376778 12376847 (60123529) + DNA-1-7_DR        DNA/PIF-Harbinger       696    768   (670) 2831550  
   213   21.0  0.8 17.4  chr5              12376783 12376846 (60123530) C ENSPM-6_DR        DNA/CMC-EnSpm        (5152)  27456   27356 2831546 *
   701   19.4  1.9  1.3  chr5              12376804 12376960 (60123416) + CryptonV-N1_DR    DNA/Crypton-V          7951   8108  (1943) 2831551  
   695   19.5  1.2  2.5  chr5              12376823 12376836 (60123540) C Helitron-4_DR     RC/Helitron         (15398)  16470   16418 2831552 *
   968    8.1  0.0  0.0  chr5              12376837 12376960 (60123416) C TDR17B            DNA/Sola-1           (1008)    538     415 2831553  
   858   13.1  3.2  0.6  chr5              12376848 12377001 (60123375) C DNA-8-9_DR        DNA/hAT-Ac           (1507)   2212    2055 2831554 *
  2209   15.9 11.1  0.0  chr5              12376957 12377471 (60122905) + DNA-1-7_DR        DNA/PIF-Harbinger       866   1437     (1) 2831555  
   695   19.5  1.2  2.5  chr5              12376961 12376985 (60123391) C Helitron-4_DR     RC/Helitron         (15398)  16417   16310 2831552 *
   519   17.4  1.0  3.0  chr5              12377458 12377558 (60122818) + HAT1-N1B_DR       DNA/hAT-Ac               88    186   (553) 2831556  
   459   24.8  1.8  0.9  chr5              12377466 12377575 (60122801) C EnSpm-22N2_DR     DNA/CMC-EnSpm        (4230)   1317    1207 2831557 *
  2995    8.7  2.7  0.9  chr5              12377557 12377998 (60122378) + HAT1-N1B_DR       DNA/hAT-Ac              290    739     (0) 2831558  
   344   20.7 18.8  6.0  chr5              12377984 12378006 (60122370) C Copia-12_DR-LTR   LTR/Gypsy?            (300)    167       1 2831559 *
   555   14.0  9.5  3.8  chr5              12378007 12378132 (60122244) + Copia-11C_DR-LTR  LTR/Gypsy?              304    436     (0) 2831560  
  1432    6.0  9.1  0.4  chr5              12378726 12378944 (60121432) C Mariner-N38_DR    DNA/TcMar-Tc1         (252)    295      58 2831561  
   435   12.8  8.7  6.5  chr5              12378997 12379146 (60121230) + DNA-2-30B_DR      DNA                       1    153   (260) 2831562  
   309    2.6  0.0  0.0  chr5              12379150 12379188 (60121188) C EnSpm-N3C_DR      DNA/CMC-EnSpm         (244)     39       1 2831563  
   855   12.4  9.6  1.0  chr5              12379292 12379478 (60120898) + DNA11TA1_DR       DNA/CMC-EnSpm             1    203     (0) 2831564  
   222   15.8  0.0  9.0  chr5              12379600 12379623 (60120753) + piggyBac-N5_DR    DNA/PiggyBac?          1118   1251   (885) 2831565  
   273   11.4  3.3  6.8  chr5              12379624 12379651 (60120725) C DNA-8-24_DR       DNA/hAT-Tip100       (1578)    205      88 2831566  
   342    8.3  0.0  0.0  chr5              12379662 12379745 (60120631) + Harbinger-N17_DR  DNA/PIF-Harbinger       291    374  (1271) 2831567  
   324   12.0  1.1  0.0  chr5              12379665 12379756 (60120620) C Gypsy-226_DR-LTR  LTR/Gypsy             (207)    809     717 2831568 *
  1695    8.2 15.5  8.2  chr5              12379684 12380082 (60120294) C EnSpm-6N1_DR      DNA/CMC-EnSpm        (7700)   1536    1111 2831569 *
  2365    7.0  0.9  0.6  chr5              12379740 12380082 (60120294) C Mariner-N38_DR    DNA/TcMar-Tc1         (141)    406      63 2831570  
  1954   14.6  2.3  1.0  chr5              12380083 12380126 (60120250) C Helitron-N3_DR    RC/Helitron          (1089)   1927    1536 2831571  
   385    3.9  0.0  2.0  chr5              12381171 12381222 (60119154) C hAT-2n1_DR        DNA/hAT-Charlie      (1159)     51       1 2831572  
   375    6.1  0.0  0.0  chr5              12381223 12381269 (60119107) + Harbinger-3N2_DR  DNA/PIF-Harbinger       150    196    (76) 2831573  
   220    9.7  0.0  0.0  chr5              12381321 12381351 (60119025) C DNA-X-19_DR       DNA                   (625)     35       5 2831574  
   452   21.5  2.8  0.7  chr5              12381785 12381929 (60118447) + (ATTG)n           Simple_repeat             1    148     (0) 2831575  
  2264    8.7  0.6  1.5  chr5              12381936 12382262 (60118114) C SINE2-4_DR        SINE/tRNA-V-RTE        (33)    338      15 2831576  
   711   22.5  0.0  9.9  chr5              12382289 12382531 (60117845) + (ATTG)n           Simple_repeat             1    398    (21) 2831577  
   552   26.7  0.0 20.4  chr5              12382532 12382743 (60117633) + (TTGG)n           Simple_repeat             1    176     (0) 2831578  
   711   22.5  0.0  9.9  chr5              12382744 12382754 (60117622) + (ATTG)n           Simple_repeat           399    419     (0) 2831577  
   419   20.7  5.1  1.4  chr5              12382991 12383127 (60117249) C ASAT_CY           Satellite              (88)    174      33 2831579  
   219   22.7 20.8  0.5  chr5              12383035 12383202 (60117174) + Mariner-N31_DR    DNA/TcMar-Tc1           291    492    (48) 2831580 *
   246   22.7  1.6 13.9  chr5              12383477 12383579 (60116797) + DNA-N43_DR        DNA/TcMar-Fot1          545    715   (337) 2831581  
   297   15.7  9.0  0.0  chr5              12383580 12383668 (60116708) + HATN11B_DR        DNA/hAT                 392    488   (202) 2831582 *
   402   20.1  0.6  0.0  chr5              12383595 12383763 (60116613) C Zisupton-7_DR     DNA/Zisupton         (5533)  11549   11380 2831583  
   235   19.7  0.6  1.1  chr5              12383610 12383789 (60116587) + (CA)n             Simple_repeat             2    180     (0) 2831584 *
   221   16.9  0.9  5.4  chr5              12383830 12383890 (60116486) + (CA)n             Simple_repeat             1    246   (138) 2831584  
   262   12.7  7.0  7.5  chr5              12383891 12384077 (60116299) + DNA-N43_DR        DNA/TcMar-Fot1          533    718   (336) 2831585  
   259   10.7  0.5 12.7  chr5              12383931 12384158 (60116218) + ERV1-N3-I_DR      LTR/ERV1               3593   3766   (825) 2831586 *
   342   15.7  1.1  3.9  chr5              12384013 12384199 (60116177) C Zisupton-7_DR     DNA/Zisupton         (5542)  11540   11376 2831587  
   221   16.9  0.9  5.4  chr5              12384200 12384231 (60116145) + (CA)n             Simple_repeat           247    384     (0) 2831584  
   225   24.2  0.0  2.3  chr5              12384314 12384491 (60115885) + ERV1-N3-I_DR      LTR/ERV1               3593   3766   (825) 2831588 *
   374   18.6  0.4  4.6  chr5              12384451 12384507 (60115869) + (CA)n             Simple_repeat             1    216   (181) 2831589  
   421   14.4  0.0  4.6  chr5              12384508 12384667 (60115709) C Zisupton-7_DR     DNA/Zisupton         (5553)  11529   11377 2831590  
   353   17.6  0.2  5.8  chr5              12384517 12384820 (60115556) + ERV1-N3-I_DR      LTR/ERV1               3593   3766   (825) 2831591 *
   328   21.1  0.6  2.5  chr5              12384709 12384873 (60115503) C Zisupton-7_DR     DNA/Zisupton         (5546)  11536   11375 2831592 *
   374   18.6  0.4  4.6  chr5              12384821 12384865 (60115511) + (CA)n             Simple_repeat           217    397     (0) 2831589  
  3458   12.4  0.2  1.7  chr5              12385432 12385956 (60114420) + SINE3-1a          SINE/5S-Deu-L2           51    567     (3) 2831593  
   269   18.3  3.1  8.8  chr5              12385896 12385991 (60114385) C ERV1-N7-I_DR      LTR/ERV1             (3133)   5435    5345 2831594 *
   224   15.9  0.0  2.4  chr5              12385927 12386010 (60114366) C hAT-N177C_DR      DNA/hAT-Tip100       (1264)    468     387 2831595 *
   422    8.8  2.4 10.2  chr5              12385939 12386328 (60114048) + (TTA)n            Simple_repeat             1    359     (0) 2831596  
  2415   15.4 22.1  2.6  chr5              12386488 12387108 (60113268) + hAT-N167B_DR      DNA/hAT-Charlie         145    883   (690) 2831597  
   467   13.9  0.0  0.0  chr5              12387133 12387211 (60113165) C EnSpm-N10_DR      DNA/CMC-EnSpm        (5784)   3524    3446 2831598  
  1090   21.9 12.1  5.8  chr5              12387227 12387648 (60112728) C Copia-12_DR-LTR   LTR/Gypsy?             (20)    447       1 2831599  
   449   15.1  0.0  0.0  chr5              12387649 12387717 (60112659) C HE1_DR1           SINE/tRNA-V-RTE       (326)     76       8 2831600  
   288   24.2  7.1  0.0  chr5              12387662 12387760 (60112616) + DNA8-10_DR        DNA/hAT-Ac             2751   2856  (1162) 2831601 *
   388   21.3  2.1  2.1  chr5              12387718 12387740 (60112636) C CryptonV-2_DR     DNA/Crypton-V         (917)  20894   20799 2831602  
  3606    8.2  5.3  2.3  chr5              12388121 12388671 (60111705) + hAT-N115_DR       DNA/hAT                   1    567   (562) 2831603  
  2806    5.5  1.1  3.3  chr5              12388672 12389047 (60111329) + SINE2-3_DR        SINE/tRNA-V-RTE           1    368     (0) 2831604 *
  3000   16.0 12.8  2.3  chr5              12388731 12389409 (60110967) + Helitron-2_DR     RC/Helitron           23049  23797  (3615) 2831605  
   382   22.2 10.6  4.4  chr5              12389277 12389305 (60111071) + CryptonV-N5_DR    DNA/Crypton-V          4008   4164 (20370) 2831606 *
   924    5.9  0.8  0.0  chr5              12389306 12389424 (60110952) C hAT-N167B_DR      DNA/hAT-Charlie       (192)   1381    1262 2831607  
   591   10.4  3.1  0.0  chr5              12389885 12389979 (60110397) C Kolobok-1N2_DR    DNA/Kolobok-T2          (0)    690     593 2831608  
  1210    8.9  2.2  1.1  chr5              12389980 12390160 (60110216) C TDR23             DNA                     (1)   1146     964 2831609  
   644    7.1  7.9 22.9  chr5              12390191 12390354 (60110022) C TDR23             DNA                  (1003)    144       1 2831610  
   765   14.0  0.0  3.9  chr5              12390355 12390485 (60109891) C Kolobok-1N2_DR    DNA/Kolobok-T2        (102)    588     463 2831608  
   711   18.4  5.4  2.9  chr5              12390356 12390523 (60109853) + LOOPERN4B_DR      DNA/Kolobok-T2          102    273   (230) 2831611 *
  1281    8.7  0.6  0.0  chr5              12390527 12390698 (60109678) + hATN-28_DRe       DNA/hAT-Charlie          26    198     (5) 2831612  
   362   28.2  6.2  5.7  chr5              12390528 12390719 (60109657) C CryptonV-N5_DR    DNA/Crypton-V       (11804)  12733   12541 2831613 *
   285   23.2  0.0  0.0  chr5              12390702 12390757 (60109619) + LOOPERN4B_DR      DNA/Kolobok-T2          448    503     (0) 2831614 *
  2927    3.0  0.0  0.0  chr5              12390945 12391283 (60109093) C DIRS-N3_DR        LTR/Ngaro               (0)   6237    5899 2831615  
   248   11.7  0.0  2.8  chr5              12391419 12391474 (60108902) + ERV1-7_DR-I       LTR/ERV1               2020   2083  (4620) 2831616  
  2232   20.7  5.2  5.8  chr5              12392323 12393046 (60107330) C Kolobok-N1_DR     DNA/Kolobok-T2?         (0)    799      80 2831617  
   683   12.5 13.9  0.7  chr5              12393067 12393195 (60107181) C Kolobok-N1_DR     DNA/Kolobok-T2?       (288)    511     366 2831618  
   641   15.0 13.3  0.0  chr5              12393224 12393343 (60107033) C Kolobok-N1_DR     DNA/Kolobok-T2?       (289)    510     375 2831618  
   651   15.8 14.2  0.0  chr5              12393379 12393505 (60106871) C Kolobok-N1_DR     DNA/Kolobok-T2?       (289)    510     366 2831619  
   620   14.1 14.9  0.0  chr5              12393540 12393660 (60106716) C Kolobok-N1_DR     DNA/Kolobok-T2?       (295)    504     366 2831620  
  1842   14.2  7.2 15.7  chr5              12393695 12394238 (60106138) C Kolobok-N1_DR     DNA/Kolobok-T2?       (295)    504       1 2831621  
   576   10.1  0.0  0.0  chr5              12394371 12394449 (60105927) + TDR2              DNA/TcMar-Tc1           859    937     (0) 2831622  
   698   12.4  0.2  5.5  chr5              12395296 12395742 (60104634) + (TTA)n            Simple_repeat             1    569   (105) 2831623  
   502   22.4  0.0  2.8  chr5              12395743 12395926 (60104450) + (TTG)n            Simple_repeat             2    180     (0) 2831624  
   698   12.4  0.2  5.5  chr5              12395927 12396007 (60104369) + (TTA)n            Simple_repeat           570    674     (0) 2831623  
  1208   14.2 44.5  0.6  chr5              12396668 12397134 (60103242) C Kolobok-N1_DR     DNA/Kolobok-T2?        (31)    768      98 2831625  
  1191   19.0  0.0  1.3  chr5              12397130 12397358 (60103018) + piggyBac-N9_DR    DNA/PiggyBac            458    683   (508) 2831626 *
   336   14.6 14.5  1.2  chr5              12397360 12397435 (60102941) + Kolobok-N1_DR     DNA/Kolobok-T2?         690    775    (24) 2831627  
   216   16.8 23.1  1.8  chr5              12397963 12398053 (60102323) C Dada-U1A_DR       DNA/Dada             (7100)   3879    3770 2831628  
   261    7.0  0.0  4.7  chr5              12398100 12398144 (60102232) + Zisupton-6_DR     DNA/Zisupton          20893  20935  (1181) 2831629  
   291    8.4  9.6  2.6  chr5              12398148 12398220 (60102156) + Mariner-N38_DR    DNA/TcMar-Tc1           319    396   (151) 2831630 *
   602   21.7  1.3  3.9  chr5              12398204 12398361 (60102015) C TE-X-7_DR         LINE?/Penelope?       (545)    294     141 2831631 *
  1096    7.3  2.3  4.1  chr5              12398222 12398393 (60101983) C HE1_DR1           SINE/tRNA-V-RTE        (19)    383     215 2831632  
  2456    9.9 31.1  0.0  chr5              12398413 12398866 (60101510) C HATN7_DR          DNA/hAT                 (0)    595       1 2831633  
  1109   22.4  3.7  5.9  chr5              12398867 12399097 (60101279) C hAT-N137_DR       DNA/hAT-Ac           (1034)   2537    1853 2831634  
   328   20.6  3.8  5.3  chr5              12399059 12399191 (60101185) + hAT-N21B_DR       DNA/hAT-Ac             1060   1190   (111) 2831635 *
   575   10.0  0.0  0.0  chr5              12399407 12399486 (60100890) + hAT-N126D_DR      DNA/hAT-Ac              522    601    (13) 2831636  
   942   17.9  2.0  1.5  chr5              12399624 12399822 (60100554) + TDR13D            DNA                     562    761     (1) 2831637  
   295    1.9  0.0  1.9  chr5              12399876 12399928 (60100448) + (CAAT)n           Simple_repeat             2     53     (0) 2831638  
   348   24.8  7.8  5.3  chr5              12400025 12400190 (60100186) + Kolobok-N12_DR    DNA/Kolobok-T2           19    188   (660) 2831639  
   635   11.0  0.0  3.7  chr5              12400741 12400853 (60099523) + DNA11TA1B_DR      DNA/CMC-EnSpm             1    109    (94) 2831640  
   691   18.5  3.4  0.7  chr5              12400855 12400980 (60099396) + DNA-X-2_DR        DNA                       2    131   (685) 2831641  
  3299    9.8  9.0  4.5  chr5              12400981 12401536 (60098840) C Mariner-N14_DR    DNA/TcMar-Tigger        (0)    580       1 2831642  
  2361   10.6  1.2 35.1  chr5              12401537 12402217 (60098159) + DNA-X-2_DR        DNA                     131    640   (176) 2831643  
   575   14.1  4.9  6.3  chr5              12402843 12402986 (60097390) C DNA-TTAA-2_DR     DNA                    (15)    654     513 2831644  
   875   19.3  6.1  9.6  chr5              12402992 12403238 (60097138) + ANGEL             DNA/Kolobok              71    309     (0) 2831645  
   506   27.4  7.9  2.2  chr5              12403047 12403262 (60097114) + EnSpm-N13_DR      DNA/CMC-EnSpm         13610  13837  (8312) 2831646 *
  1984    9.2  5.3  0.0  chr5              12403341 12403643 (60096733) + HE1_DR1           SINE/tRNA-V-RTE          75    393     (9) 2831647  
   666   26.3  2.2  3.5  chr5              12403443 12403671 (60096705) + SAT-26_DR         Satellite              2059   2284  (1599) 2831648 *
   363   13.3  3.9  2.6  chr5              12403659 12403735 (60096641) + L2-43_DR          LINE/L2                2337   2414     (1) 2831649 *
   635    4.9  0.0  0.0  chr5              12404116 12404196 (60096180) + hAT-N22_DR        DNA/hAT-Ac                1     81  (1657) 2831650  
  4982    9.5  1.6  1.9  chr5              12404197 12404936 (60095440) + HarbingerN5_DR    DNA/PIF-Harbinger         1    738   (123) 2831651  
  1815   21.6  4.9  4.0  chr5              12404954 12405435 (60094941) + DIRS-9C_DR        LTR/Ngaro              6907   7382     (2) 2831652  
  1428    6.8  6.8  0.0  chr5              12405439 12405642 (60094734) + hAT-N22_DR        DNA/hAT-Ac             1416   1633   (105) 2831653  
  8090    3.4  1.7 14.7  chr5              12405643 12406914 (60093462) C HATN5_DR          DNA/hAT-Ac              (0)   1156      29 2831654  
   227    7.5 22.6  0.0  chr5              12406927 12406979 (60093397) + hAT-N22_DR        DNA/hAT-Ac             1650   1714    (24) 2831655  
   260   21.7  0.0  8.6  chr5              12407652 12407752 (60092624) + hAT-N91_DR        DNA/hAT-Ac               11    103   (252) 2831656 *
   398   11.9  0.0 12.8  chr5              12407698 12407803 (60092573) C DNA9TA1_DR        DNA/CMC-EnSpm        (1167)   2166    2073 2831657 *
   683   13.0  0.0  0.6  chr5              12407712 12407874 (60092502) + Zisupton-7_DR     DNA/Zisupton          11374  11535  (5547) 2831658  
   293   21.4  1.0  2.0  chr5              12407799 12407876 (60092500) C Polinton-1_DR     DNA/Maverick         (1305)  17180   17104 2831659 *
  1996   13.7  2.5  2.5  chr5              12407877 12408236 (60092140) + TE-X-1_DR         DNA                       1    360  (1118) 2831660  
   294    0.0  0.0  0.0  chr5              12409266 12409298 (60091078) + ERV1-8_DR-LTR     LTR/ERV1                  2     34  (1091) 2831661 *
   732   14.5  2.9  0.7  chr5              12409292 12409307 (60091069) + EnSpm-6N1_DR      DNA/CMC-EnSpm          4445   4463  (4773) 2831662  
  9820    5.3  6.4  0.0  chr5              12409308 12410565 (60089811) + TZF28B            DNA/TcMar-Tc1             1   1338   (276) 2831663  
  1813   15.7  2.9  7.3  chr5              12410545 12411032 (60089344) C Helitron-2_DR     RC/Helitron         (25280)   2132    1760 2831664 *
  5592   12.2  7.8  2.1  chr5              12411027 12412055 (60088321) + HATN13_DR         DNA/hAT-Ac               34   1119     (0) 2831665  
   206    6.1  3.0  0.0  chr5              12412918 12412950 (60087426) C SINE2-5_DR        SINE/tRNA-V-RTE         (7)    275     242 2831666  
  1544    4.6 23.5  1.9  chr5              12414221 12414488 (60085888) C Rex1-40_DRe       LINE/Rex-Babar         (27)   3322    2998 2831667  
  2037    6.9  7.3  0.0  chr5              12414489 12414763 (60085613) C Rex1-40_DRe       LINE/Rex-Babar       (2291)   1058     764 2831667  
  7390   11.2  3.0  0.5  chr5              12414807 12415884 (60084492) C EXPANDER1_DR      LINE/RTE-BovB           (3)   3362    2258 2831668  
   695   13.9  0.0  0.9  chr5              12415890 12415998 (60084378) C DNA-X-5_DR        DNA/hAT               (780)    441     334 2831669  
  4466   12.3  3.5  2.1  chr5              12416000 12416752 (60083624) + hAT-N22B_DR       DNA/hAT-Ac                2    764   (615) 2831670  
   453    5.7  1.4  4.2  chr5              12416739 12416811 (60083565) C piggyBac-N3_DR    DNA/PiggyBac          (325)    113      43 2831671 *
  1191    8.7  6.5  1.5  chr5              12416830 12417015 (60083361) + MuDR-N2_DR        DNA/MULE-MuDR           112    306    (17) 2831672  
   322   13.2  0.0  4.9  chr5              12417566 12417580 (60082796) C hAT-27N1_DR       DNA/hAT-Ac            (205)    526     515 2831673  
   528   14.0  0.0  8.3  chr5              12417581 12417697 (60082679) + TDR16             DNA/Merlin                1    108   (205) 2831674  
   244   17.5  3.3 11.9  chr5              12417630 12417656 (60082720) C Dada-U1A_DR       DNA/Dada             (7248)   3731    3648 2831675 *
   700    5.8  1.8  5.7  chr5              12417694 12417802 (60082574) + TDR23             DNA                       1    105  (1042) 2831676  
   699   14.5  5.3  1.4  chr5              12417815 12417927 (60082449) + TDR22             DNA                       1    118  (1137) 2831677  
  1191   10.2  2.0  1.5  chr5              12417928 12418125 (60082251) C hAT-N22_DR        DNA/hAT                 (0)   1738    1540 2831678  
  1859    6.2  1.1  5.0  chr5              12418126 12418396 (60081980) C Mariner-N7_DR     DNA/TcMar               (0)    261       1 2831679  
  3446   17.2  1.6  1.9  chr5              12418397 12419215 (60081161) C hAT-N22_DR        DNA/hAT               (197)   1541     267 2831678  
  3120    7.1  4.6  0.6  chr5              12419201 12419654 (60080722) + TDR22             DNA                     595   1066   (189) 2831680 *
   813   10.6  2.6  7.5  chr5              12419681 12419833 (60080543) + TDR23             DNA                    1002   1147     (0) 2831681  
   589   18.1  1.7  2.3  chr5              12419836 12420010 (60080366) + TDR16             DNA/Merlin              140    313     (0) 2831682  
   391   22.2  3.3  3.3  chr5              12419864 12419884 (60080492) + hAT-N53B_DR       DNA/hAT-Ac             3260   3319   (858) 2831683 *
   635   15.1  0.7  0.7  chr5              12419885 12420024 (60080352) + CryptonV-N4_DR    DNA/Crypton-V          1295   1434 (12059) 2831684  
   391   22.2  3.3  3.3  chr5              12420025 12420073 (60080303) + hAT-N53B_DR       DNA/hAT-Ac             3320   3469   (708) 2831683  
   210   18.6 13.2  0.8  chr5              12420260 12420270 (60080106) C Gypsy-33-LTR_DR   LTR/Gypsy             (902)    178     107 2831685  
   230   10.9  6.6  3.9  chr5              12420271 12420346 (60080030) + Gypsy134-LTR_DR   LTR/Gypsy              1038   1115    (86) 2831686 *
   341   11.8  0.0  0.0  chr5              12420287 12420362 (60080014) C ENSPM-6_DR        DNA/CMC-EnSpm       (18593)  14023   13948 2831687 *
   535   11.4  2.3  0.0  chr5              12420295 12420426 (60079950) C ERV1-N3-I_DR      LTR/ERV1              (878)   3713    3579 2831688  
   445   19.5  0.4  0.0  chr5              12420655 12420743 (60079633) + L2-2_DRe          LINE/L2                3060   3139  (1099) 2831689  
  2266   12.2 21.3  0.2  chr5              12420829 12421232 (60079144) C ENSPM-2N_DR       DNA/CMC-EnSpm           (0)   1538    1050 2831690  
  8195    7.5  4.7  0.8  chr5              12421233 12422392 (60077984) + Harbinger-4N1C_DR DNA/PIF-Harbinger         1   1206     (0) 2831691  
  6520    9.9  6.0  0.8  chr5              12422393 12423393 (60076983) C ENSPM-2N_DR       DNA/CMC-EnSpm         (486)   1052       1 2831690  
   933   18.9  1.5  2.1  chr5              12423479 12423673 (60076703) C SINE2-1_DR        SINE/tRNA               (4)    194       1 2831692  
   875   13.2  5.3  0.6  chr5              12423761 12423912 (60076464) C HATN17_DR         DNA/hAT-Tip100       (1044)    503     345 2831693 *
  2404   11.5  2.6  4.2  chr5              12423780 12424195 (60076181) C hAT-N137_DR       DNA/hAT-Ac            (864)   2707    2298 2831694  
   227   21.1 18.4  0.0  chr5              12424223 12424298 (60076078) + L2-2_DRe          LINE/L2                3083   3172  (1066) 2831689  
  1138    5.4  0.7  1.3  chr5              12424390 12424540 (60075836) C hAT-N167B_DR      DNA/hAT-Charlie       (184)   1389    1240 2831695 *
  1158    3.0  0.0  0.0  chr5              12424403 12424537 (60075839) + SINE2-3_DR        SINE/tRNA-V-RTE         234    368     (0) 2831696  
   781   17.0  0.7  1.3  chr5              12424538 12424557 (60075819) C DNA6-6_DR         DNA                  (4320)   6961    6808 2831697  
  1508   15.6 11.8  0.1  chr5              12424937 12425232 (60075144) C TDR13D            DNA                     (0)    762     439 2831698 *
  2344    7.6  9.6  0.3  chr5              12425226 12425568 (60074808) + TC1DR3            DNA/TcMar-Tc1             1    375   (850) 2831699  
  2400    5.8  2.6  0.0  chr5              12425587 12425896 (60074480) + TC1DR3            DNA/TcMar-Tc1           908   1225     (0) 2831700  
   337   18.3  2.8  0.0  chr5              12425897 12425947 (60074429) C TDR13D            DNA                   (320)    442     390 2831698  
   311   20.7  2.2  4.5  chr5              12426797 12426887 (60073489) C DNA-TA-1_DR       DNA/CMC-EnSpm         (224)    588     500 2831701  
  2414   11.8  7.5  1.3  chr5              12426930 12427357 (60073019) + L2-5_DRe          LINE/L2                1757   2210    (17) 2831702  
   789   17.5  1.3  4.0  chr5              12427339 12427493 (60072883) C Penelope-1_DR     LINE/Penelope         (563)   3883    3733 2831703 *
  2693   10.4  0.0  0.6  chr5              12427358 12427725 (60072651) C SINE2-3_DR        SINE/tRNA-V-RTE         (0)    368       3 2831704  
   702   21.5  1.2  3.8  chr5              12427726 12427768 (60072608) C DNA2-16_DR        DNA                 (10012)   8039    8001 2831705  
   272   13.1  0.0  4.3  chr5              12427800 12427847 (60072529) + Mariner-7_DR      DNA/TcMar-Tc1           286    331  (1256) 2831706  
   510   19.0  8.5  3.8  chr5              12427866 12428018 (60072358) + hAT-N126B_DR      DNA/hAT-Ac               37    196   (404) 2831707  
  3782    9.7 19.1  0.1  chr5              12428067 12428714 (60071662) C TDR13             DNA                     (0)    772       2 2831708  
   348   16.7  1.3  4.1  chr5              12428719 12428793 (60071583) + CryptonV-N6_DR    DNA/Crypton-V           220    292   (270) 2831709  
  5912    2.2  0.0  0.3  chr5              12429684 12430359 (60070017) + HarbingerN2_DR    DNA/PIF-Harbinger         1    674     (0) 2831710  
  2715   18.0 12.3  0.8  chr5              12430423 12431179 (60069197) + TC1DR2            DNA/TcMar-Tc1            34    876     (0) 2831711  
   330   22.3  4.3 15.7  chr5              12431314 12431589 (60068787) C EnSpm-N21_DR      DNA/CMC-EnSpm         (226)    253      35 2831712  
   253   21.8  9.1  1.1  chr5              12431566 12431591 (60068785) C DNA8-10_DR        DNA/hAT-Ac           (1178)   2840    2808 2831713 *
  2012   13.1  8.7  0.8  chr5              12431592 12431938 (60068438) + HE1_DR1           SINE/tRNA-V-RTE           1    374    (28) 2831714  
   295   22.6 13.0  1.7  chr5              12432017 12432030 (60068346) C IS3EU-1_DR        DNA/IS3EU            (4542)   4162    4088 2831715  
   307   18.4  0.0  7.3  chr5              12432031 12432118 (60068258) C EnSpm-8_DR        DNA/CMC-EnSpm        (1522)   7919    7838 2831716 *
   477    9.2  0.0  0.0  chr5              12432054 12432118 (60068258) C ANGEL             DNA/Kolobok            (61)    248     184 2831717  
   360   19.8  0.9  8.7  chr5              12432067 12432177 (60068199) + ANGEL             DNA/Kolobok             207    309     (0) 2831718 *
   249   18.6  5.6  2.7  chr5              12432119 12432190 (60068186) + Merlin-2_DR       DNA/Merlin             7348   7421  (6500) 2831719 *
   302   20.8  0.0  5.2  chr5              12432119 12432134 (60068242) + hAT-N127_DR       DNA/hAT-Charlie       10034  10110   (206) 2831720  
   241   14.5 25.8  2.0  chr5              12432135 12432173 (60068203) C DNA-N33_DR        DNA                  (1093)    610     463 2831721  
   233   26.1  0.0  8.2  chr5              12432166 12432257 (60068119) C hAT-N133_DR       DNA/hAT-Ac            (397)    226     142 2831722 *
   303   12.0  0.0  4.5  chr5              12432899 12432968 (60067408) + Harbinger1_DR     DNA/PIF-Harbinger      2733   2799  (1662) 2831723 *
   340   14.1  0.0  0.0  chr5              12432916 12432979 (60067397) C EnSpm-9_DR        DNA/CMC-EnSpm        (7647)    973     910 2831724  
   650   16.7 11.8  6.2  chr5              12433193 12433345 (60067031) C Copia-11B_DR-LTR  LTR/Gypsy?              (5)    463     303 2831725 *
   654   16.5  0.0  1.7  chr5              12433231 12433347 (60067029) + Copia-11_DR-LTR   LTR/Gypsy?               62    176   (295) 2831726  
   603   20.6 21.6  1.8  chr5              12433420 12433701 (60066675) + TDR23             DNA                     707   1043   (104) 2831727  
  2087    9.5  0.6  5.8  chr5              12433707 12434052 (60066324) + LOOPERN6B_DR      DNA/Kolobok-T2?           7    335   (461) 2831728  
   915   22.7  2.2  8.3  chr5              12433740 12434095 (60066281) + EnSpm-N10_DR      DNA/CMC-EnSpm          6819   7154  (2154) 2831729 *
  2002    6.0  4.5  0.0  chr5              12434098 12434538 (60065838) + hAT-N185B_DR      DNA/hAT?                  1    694   (662) 2831730  
   317   18.2  1.1  3.4  chr5              12434503 12434593 (60065783) C Polinton-4_DR     DNA/Maverick         (3074)  17213   17125 2831731 *
  1298   12.3  4.7  8.7  chr5              12434553 12434828 (60065548) C LOOPERN6_DR       DNA/Kolobok-T2?       (543)    808     543 2831732 *
  1779    9.7  1.4  0.7  chr5              12434585 12434864 (60065512) + LOOPERN6B_DR      DNA/Kolobok-T2?         514    795     (1) 2831733  
   774   21.1  1.0 12.1  chr5              12434829 12434855 (60065521) C EnSpm-N10_DR      DNA/CMC-EnSpm        (2076)   7165    6951 2831734 *
  6669    5.5  2.4  0.1  chr5              12434870 12435710 (60064666) C HarbingerN4_DR    DNA/PIF-Harbinger       (0)    860       1 2831735  
   276   23.4  4.6  5.4  chr5              12435711 12435738 (60064638) C MuDR-2N1_DR       DNA/MULE-MuDR        (5387)   6838    6812 2831736 *
   365   12.3  0.0  0.0  chr5              12435716 12435772 (60064604) + TDR23             DNA                    1088   1144     (3) 2831737  
   363   19.4  0.0  0.0  chr5              12435773 12435787 (60064589) + MuDR-2_DR         DNA/MULE-MuDR         14184  14255  (9678) 2831738  
  7552    7.5 11.9  0.0  chr5              12436684 12437758 (60062618) + TC1DR3            DNA/TcMar-Tc1             1   1203    (22) 2831739  
   870   16.0  8.1  2.0  chr5              12438075 12438310 (60062066) + DNA-N15_DR        DNA                       1    250   (155) 2831740 *
  4211   13.5  1.9  4.0  chr5              12438306 12439091 (60061285) C Merlin-2_DR       DNA/Merlin           (2744)  11177   10408 2831741  
  2416    7.2  0.0  0.0  chr5              12439092 12439409 (60060967) C DNA13TA1a_DR      DNA/TcMar-Tc1           (0)    318       1 2831742  
  2293    6.5  2.0  6.7  chr5              12439416 12439761 (60060615) + TE-X-1_DR         DNA                    1148   1478     (0) 2831743  
   485   12.3 13.0  0.7  chr5              12439778 12439900 (60060476) + DNA-N15_DR        DNA                     267    404     (1) 2831744  
   244   22.6  0.0  0.0  chr5              12440325 12440377 (60059999) + Kolobok-N14_DR    DNA/Kolobok-T2?         285    337    (82) 2831745  
  1556   12.7  3.0  8.4  chr5              12440400 12440700 (60059676) + Kolobok-N6_DR     DNA/Kolobok-T2?           7    292   (175) 2831746  
  1980   10.9  6.8  0.0  chr5              12440701 12441011 (60059365) C DNA-X-2_DR        DNA                     (0)    816     485 2831747  
  2453   13.3  8.9  2.6  chr5              12441040 12441554 (60058822) + HATN10B_DR        DNA/hAT-Ac               62    608     (0) 2831748  
  3750    8.6  5.0  3.3  chr5              12441596 12442273 (60058103) C DNA-5-8C_DR       DNA/hAT-hAT5            (2)    689       1 2831749  
   363   19.3  1.1  3.4  chr5              12442195 12442285 (60058091) C Helitron-2_DR     RC/Helitron         (14568)  12844   12756 2831750 *
   818   15.9  0.0  0.0  chr5              12442324 12442461 (60057915) C SINE2-5_DR        SINE/tRNA-V-RTE       (144)    138       1 2831751  
   300   15.3  9.7  0.0  chr5              12442462 12442530 (60057846) + DNAX-19_DR        DNA                     223    298   (141) 2831752 *
   472   28.7  2.5  0.0  chr5              12442462 12442480 (60057896) C DNA2-16_DR        DNA                 (12167)   5884    5724 2831753  
   286   15.0  0.0  1.7  chr5              12442553 12442613 (60057763) C Mariner-6_DR      DNA/TcMar-Tc1        (1569)     60       1 2831754  
   228   25.0  1.5  0.0  chr5              12442780 12442793 (60057583) C IS3EU-1_DR        DNA/IS3EU            (4510)   4194    4180 2831755  
   280   26.3  0.0  1.2  chr5              12442798 12442878 (60057498) + ANGEL             DNA/Kolobok               1     80   (229) 2831756  
   732   19.9  1.7  2.3  chr5              12443349 12443523 (60056853) C EnSpm-N37_DR      DNA/CMC-EnSpm        (6141)    506     333 2831757 *
  2715    7.9  3.0  0.3  chr5              12443393 12443759 (60056617) C HE1_DR1           SINE/tRNA-V-RTE        (25)    377       1 2831758  
   985   16.3  9.4  5.7  chr5              12444028 12444281 (60056095) + TDR13D            DNA                       1    263   (499) 2831759  
  3800    6.1 12.5  0.3  chr5              12444287 12444860 (60055516) + hAT-N26_DR        DNA/hAT-Ac                1    644   (815) 2831760  
  4109    7.1  3.6  3.9  chr5              12444881 12445522 (60054854) C P-1N3_DR          DNA/P                 (666)   1021     382 2831761  
   289   20.3  0.0  2.7  chr5              12445953 12445963 (60054413) C EnSpm-17_DR       DNA/CMC-EnSpm        (6499)   2777    2736 2831762  
   318   16.9  0.0  0.0  chr5              12445964 12446022 (60054354) + ANGEL             DNA/Kolobok             251    309     (0) 2831763  
   564   20.1  0.7  0.7  chr5              12446246 12446380 (60053996) C EnSpm-N12_DR      DNA/CMC-EnSpm?        (458)    147      13 2831764  
  1424    9.5  0.9  8.5  chr5              12446537 12446878 (60053498) + DNA8-22_DR        DNA                     574    785     (0) 2831765  
  1157    8.7 11.9  0.0  chr5              12446905 12447089 (60053287) + Mariner-N1_DR     DNA/TcMar                64    270     (0) 2831766  
   855   10.3  2.7  2.0  chr5              12448312 12448458 (60051918) C Ginger2-N1_DR     DNA/Ginger-2           (28)    597     450 2831767  
  4647   11.8  4.6  1.8  chr5              12448459 12449234 (60051142) C HARBINGERN2B_DR   DNA/PIF-Harbinger       (1)    798       1 2831768  
  2167   10.3  5.0  1.3  chr5              12449235 12449608 (60050768) C Ginger2-N1_DR     DNA/Ginger-2          (172)    453       1 2831767  
   435    9.7  0.0  0.0  chr5              12450387 12450448 (60049928) C Crypton-N1_DR     DNA/Crypton-A           (0)    484     423 2831769  
   306   15.8  6.6  4.6  chr5              12450430 12450535 (60049841) + EnSpm-11_DR       DNA/CMC-EnSpm          6894   7001  (2002) 2831770 *
   929   12.7  0.6 31.9  chr5              12450452 12450788 (60049588) C L2-1B_DR          LINE/L2                 (3)   1005     749 2831771  
   240   20.1  0.0 14.3  chr5              12450801 12450864 (60049512) + Crypton-N1_DR     DNA/Crypton-A           410    465    (19) 2831772  
   855   14.4 19.2  0.5  chr5              12450868 12451049 (60049327) + DNA2-15_DR        DNA/hAT-Ac                6    221   (309) 2831773  
   562   20.4 14.4  2.5  chr5              12450898 12451078 (60049298) C EnSpm-N14_DR      DNA/CMC-EnSpm         (665)   3915    3714 2831774 *
   678   19.4  4.5  1.2  chr5              12450926 12451082 (60049294) C TDR15             DNA/hAT-Ac            (107)    442     281 2831775  
   298   18.5 17.3  0.0  chr5              12451031 12451047 (60049329) C Kolobok-4N1_DR    DNA/Kolobok-T2        (183)   1486    1456 2831776 *
  4331   11.7  3.7  1.8  chr5              12451048 12451750 (60048626) C DNA-1-11_DR       DNA                     (0)    724       9 2831777  
  2255   13.4 16.0  0.8  chr5              12451804 12452240 (60048136) C LOOPERN4B_DR      DNA/Kolobok-T2          (0)    503       1 2831778  
  2267   12.0 14.3  1.2  chr5              12452383 12452811 (60047565) C TDR13             DNA                     (0)    772     288 2831779  
   689    6.5  0.0  0.0  chr5              12452812 12452903 (60047473) + DIRS-N5_DR-LTR    LTR                       1     92   (290) 2831780 *
  2320    9.9  0.0  7.3  chr5              12452899 12453280 (60047096) + DIRS-N5_DR-LTR    LTR                      27    382     (0) 2831781  
   411   17.3  3.3  5.6  chr5              12453281 12453354 (60047022) C TDR13             DNA                   (493)    279     208 2831779  
  5912    4.0  3.2  0.1  chr5              12453357 12454082 (60046294) + DNA-1-5_DR        DNA                       1    748     (0) 2831782  
  1429   12.7  0.9  0.0  chr5              12454083 12454285 (60046091) C TDR13             DNA                   (565)    207       3 2831783  
   704    8.9  0.0  4.5  chr5              12454869 12454985 (60045391) + DNA11TA1B_DR      DNA/CMC-EnSpm             1    112    (91) 2831784  
   539    4.2 10.1  0.8  chr5              12454976 12455094 (60045282) + DNA-2-32_DR       DNA/CMC-EnSpm?         5453   5582  (3200) 2831785 *
   364    6.6  2.8  2.8  chr5              12455000 12455108 (60045268) C DNA2-7_DR         DNA                  (6941)   2709    2601 2831786 *
  3663   11.5  1.7  3.0  chr5              12455013 12455093 (60045283) C Merlin-1_DR       DNA/Merlin           (8291)   2236    1739 2831787  
  3787    6.5  0.9  0.4  chr5              12455094 12455629 (60044747) + Mariner-N38_DR    DNA/TcMar-Tc1             8    546     (1) 2831788  
  3663   11.5  1.7  3.0  chr5              12455630 12455648 (60044728) C Merlin-1_DR       DNA/Merlin           (8291)   1738    1609 2831787  
  8905    4.4  8.7  7.5  chr5              12455649 12457066 (60043310) C hAT-N35_DR        DNA/hAT-Ac              (0)   1433       1 2831789  
   461   16.8  1.5  5.9  chr5              12457067 12457175 (60043201) C EnSpm-N13_DR      DNA/CMC-EnSpm       (16109)   6040    5976 2831790 *
   528    2.4  0.0  0.0  chr5              12457067 12457149 (60043227) + hAT-N131_DR       DNA/hAT-Ac              237    319  (1745) 2831791 *
   666    5.2  0.0  0.0  chr5              12457078 12457174 (60043202) + ENSPM-6_DR        DNA/CMC-EnSpm         13947  14043 (18573) 2831792  
   314    7.0  0.0  2.3  chr5              12457142 12457185 (60043191) C Dada-U1A_DR       DNA/Dada             (7097)   3882    3840 2831793 *
   489   18.0  0.0  0.0  chr5              12457150 12457177 (60043199) C MuDR-2_DR         DNA/MULE-MuDR        (7522)  16411   16301 2831794  
   258   25.2  9.9  1.5  chr5              12457948 12458068 (60042308) C CryptonV-N4_DR    DNA/Crypton-V        (8398)   5095    4965 2831795  
   253   21.4 12.4  0.8  chr5              12458002 12458114 (60042262) + Merlin-1_DR       DNA/Merlin             2280   2405  (8122) 2831796 *
   234   22.1 21.6  2.5  chr5              12458069 12458114 (60042262) + Mariner-N38_DR    DNA/TcMar-Tc1             2    199   (348) 2831797 *
   209   23.4  0.0 15.2  chr5              12458101 12458221 (60042155) + hAT-N131_DR       DNA/hAT-Ac              167    271  (1793) 2831798 *
   439    5.9  2.6 10.4  chr5              12458126 12458239 (60042137) C Zisupton-6_DR     DNA/Zisupton        (13600)   8516    8411 2831799 *
  1716   16.8  1.5  5.6  chr5              12458161 12458552 (60041824) + DNA9-3_DR         DNA/MULE-MuDR?         9533   9909  (1470) 2831800 *
  2345    9.9  5.2  1.1  chr5              12458272 12458619 (60041757) + SINE2-4_DR        SINE/tRNA-V-RTE           6    367     (4) 2831801  
   276   13.0  0.0  0.0  chr5              12458620 12458673 (60041703) C DNA9-3_DR         DNA/MULE-MuDR?      (10110)   1269    1216 2831802 *
  1775   16.3  1.0  8.6  chr5              12458620 12458653 (60041723) C EnSpm-15_DR       DNA/CMC-EnSpm       (10173)   1229     920 2831803  
   220   13.2  4.3  2.8  chr5              12458622 12458691 (60041685) + Harbinger-N17_DR  DNA/PIF-Harbinger       360    430  (1215) 2831804 *
   400    2.6  0.0  0.0  chr5              12458922 12459035 (60041341) + (GAGAA)n          Simple_repeat             4    117     (0) 2831805  
   212   12.2  0.0  2.4  chr5              12459175 12459216 (60041160) C hAT-N185_DR       DNA/hAT?              (526)    434     394 2831806  
   664   26.7 10.0  0.4  chr5              12459786 12460026 (60040350) + Kolobok-N10_DR    DNA/Kolobok               1    264   (379) 2831807  
   777   15.9  0.7  2.6  chr5              12460067 12460221 (60040155) + Kolobok-N15_DR    DNA/Kolobok              29    180   (732) 2831808  
  2028    5.7  2.8  1.4  chr5              12460237 12460520 (60039856) + L2-1_DR           LINE/L2                4692   4979     (6) 2831809  
   201   20.4  0.0  8.7  chr5              12460455 12460529 (60039847) C ENSPM-6_DR        DNA/CMC-EnSpm       (19914)  12702   12634 2831810 *
  1307   13.8  8.0  1.3  chr5              12460512 12460558 (60039818) C EnSpm-N59_DR      DNA/CMC-EnSpm?       (1633)   2036    1809 2831811  
  1563    7.1  5.8  0.0  chr5              12460559 12460784 (60039592) + TDR20             DNA/Merlin                1    239     (0) 2831812  
   231   11.6  1.4  0.0  chr5              12460785 12460850 (60039526) + DNA-TA-4_DR       DNA/TcMar              6077   6143  (3652) 2831813 *
  1307   13.8  8.0  1.3  chr5              12460785 12460798 (60039578) C EnSpm-N59_DR      DNA/CMC-EnSpm?       (1633)   1808    1731 2831811  
   707   20.2  3.7  0.0  chr5              12460871 12461027 (60039349) + DNA11TA1_DR       DNA/CMC-EnSpm             4    166    (37) 2831814  
  6111   11.6  6.7  1.4  chr5              12461028 12462116 (60038260) + TDR23             DNA                       1   1146     (1) 2831815  
   235    9.3  2.2  4.5  chr5              12462105 12462118 (60038258) C Polinton-2N1_DR   DNA/Maverick         (7218)   3874    3832 2831816 *
   243    0.0  3.3  0.0  chr5              12462119 12462148 (60038228) + DNA11TA1B_DR      DNA/CMC-EnSpm           173    203     (0) 2831817  
   634   21.8 16.4  1.8  chr5              12462149 12462386 (60037990) C Kolobok-N15_DR    DNA/Kolobok           (233)    679     408 2831818  
   524   18.0  2.4 16.6  chr5              12462431 12462636 (60037740) C Dada-U1A_DR       DNA/Dada             (7084)   3895    3715 2831819 *
  3770    7.9  0.2  1.8  chr5              12462453 12463007 (60037369) + Mariner-N38_DR    DNA/TcMar-Tc1             2    547     (0) 2831820  
   343   19.1  2.6  7.4  chr5              12462911 12462961 (60037415) + Merlin-1_DR       DNA/Merlin             2082   2188  (8338) 2831821 *
   414    8.2  1.6  0.0  chr5              12462962 12463022 (60037354) C Zisupton-6_DR     DNA/Zisupton        (13127)   8989    8928 2831822 *
   661   17.3  7.9  0.7  chr5              12463021 12463160 (60037216) C Kolobok-N15_DR    DNA/Kolobok           (619)    293     144 2831818  
   967    9.7  9.0  1.7  chr5              12463645 12463811 (60036565) + SINE2-1B_DR       SINE/tRNA                 1    179    (19) 2831823  
   554   14.3  0.0  0.0  chr5              12464727 12464816 (60035560) + Kolobok-N1_DR     DNA/Kolobok-T2?          12    101   (698) 2831824  
  5564   14.4  3.7 12.3  chr5              12464817 12466042 (60034334) + Harbinger3N_DR    DNA/PIF-Harbinger         1   1132    (12) 2831825  
   381   21.1  0.0 11.5  chr5              12466019 12466047 (60034329) C piggyBac-N13_DR   DNA/PiggyBac          (260)    625     530 2831826 *
   497   15.4  0.0  0.0  chr5              12466048 12466125 (60034251) + Kolobok-N1_DR     DNA/Kolobok-T2?          98    175   (624) 2831827 *
  1049   12.5  8.5  3.4  chr5              12466123 12466346 (60034030) + Kolobok-N1_DR     DNA/Kolobok-T2?         528    762    (37) 2831828  
   593   25.1 21.3  0.4  chr5              12466452 12466667 (60033709) + DNA-N21_DR        DNA/hAT-Charlie?          2    262    (72) 2831829 *
  2077   12.0  9.1  0.8  chr5              12466664 12467016 (60033360) C HE1_DR1           SINE/tRNA-V-RTE        (19)    383       2 2831830  
   448   22.0  1.0 33.8  chr5              12466753 12466880 (60033496) + EnSpm-N11_DR      DNA/CMC-EnSpm          2777   3001  (2349) 2831831 *
   488   22.1  3.5  4.7  chr5              12466881 12467051 (60033325) C DNA-2-32_DR       DNA/CMC-EnSpm?       (6173)   2609    2441 2831832  
  1331   15.8  9.4  0.3  chr5              12467118 12467416 (60032960) C DNAX-19_DR        DNA                   (113)    326       1 2831833  
   213   20.7  0.0  6.3  chr5              12467361 12467427 (60032949) + DNAX-19_DR        DNA                     375    437     (2) 2831834 *
   424   26.9  9.5  1.5  chr5              12467477 12467665 (60032711) + Kolobok-N12_DR    DNA/Kolobok-T2           78    281   (567) 2831835  
   464   15.1  3.1  8.1  chr5              12467803 12467932 (60032444) + ASAT_CY           Satellite               138    261     (1) 2831836  
   468   13.2 20.9  5.7  chr5              12468083 12468235 (60032141) + EnSpm-N26B_DR     DNA/CMC-EnSpm             1    175    (46) 2831837  
   250   16.1  0.0  6.0  chr5              12468221 12468273 (60032103) C Merlin-2_DR       DNA/Merlin           (9085)   4836    4787 2831838 *
  1314   14.1  9.4  2.9  chr5              12468232 12468487 (60031889) C TDR8B             DNA/hAT-Ac            (132)    831     560 2831839  
  4426   11.0  2.3  0.7  chr5              12468488 12469173 (60031203) + DNA-8-3_DR        DNA/P                     1    697   (466) 2831840  
  2774    7.0 19.1  0.8  chr5              12469174 12469617 (60030759) + Gypsy-227_DR-LTR  LTR/Gypsy                 1    525     (0) 2831841  
  3209    8.0  4.4  0.6  chr5              12469620 12470073 (60030303) + DNA-8-3_DR        DNA/P                   693   1163     (0) 2831842  
   826   13.7 24.7  2.5  chr5              12470114 12470413 (60029963) C DNA-N16_DR        DNA                   (632)    371       7 2831843  
   293   12.3 23.1  0.0  chr5              12470421 12470485 (60029891) C TDR8              DNA                   (856)    299     220 2831844  
   306   32.1  0.0  1.4  chr5              12470502 12470520 (60029856) + CryptonV-N3_DR    DNA/Crypton-V          5708   5724 (14939) 2831845  
  5314    4.8  2.1  0.0  chr5              12470521 12471191 (60029185) C Harbinger-N31_DR  DNA/PIF-Harbinger       (0)    685       1 2831846  
   700   19.7  4.7  0.7  chr5              12471198 12471345 (60029031) C TDR8              DNA                  (1001)    154       1 2831844  
   722   23.8  7.5  1.1  chr5              12471827 12472000 (60028376) + DIRS-4N2_DR       LTR/Ngaro              5585   5769   (221) 2831847 *
  1928   10.8  8.8  1.4  chr5              12471848 12472186 (60028190) + HE1_DR1           SINE/tRNA-V-RTE          10    373    (29) 2831848  
  3442    7.7  1.0  1.8  chr5              12472200 12472703 (60027673) + TDR1              DNA/TcMar-Tc1             1    875   (739) 2831849 *
  3514    5.7  3.6  0.6  chr5              12472692 12473188 (60027188) + TDR1              DNA/TcMar-Tc1           725   1236     (0) 2831850  
  1484   15.8  4.2  2.7  chr5              12473229 12473548 (60026828) C Copia-11I_DR-LTR  LTR/Gypsy?            (144)    333       9 2831851  
  1204   17.7 10.1  1.1  chr5              12473640 12473954 (60026422) + Kolobok-N10B_DR   DNA/Kolobok               6    340     (4) 2831852  
   229   28.0  7.3  3.5  chr5              12473844 12473980 (60026396) + Merlin-2_DR       DNA/Merlin             7292   7433  (6488) 2831853 *
   288    9.6  0.0 20.7  chr5              12475116 12475147 (60025229) C Merlin-2_DR       DNA/Merlin           (4281)   9640    9554 2831854  
   393    6.8  1.4  0.0  chr5              12475148 12475220 (60025156) C piggyBac-N5_DR    DNA/PiggyBac?         (866)   1270    1197 2831855 *
   410   11.5  2.3  1.1  chr5              12475165 12475252 (60025124) + ACROBAT1          DNA/PIF                 809    897   (482) 2831856  
   227   30.0  2.9  2.9  chr5              12475937 12476039 (60024337) C DNA-6-N2_DR       DNA                  (4597)    459     357 2831857  
  1903    9.6 13.0  7.6  chr5              12476307 12476696 (60023680) + DNA9-2_DR         DNA                      18    393  (3541) 2831858  
   214   10.0  0.0  0.0  chr5              12476665 12476704 (60023672) + DNA9-2_DR         DNA                    1098   1137  (2797) 2831859 *
   286    8.1  0.0  0.0  chr5              12476707 12476743 (60023633) C hAT-N135_DR       DNA/hAT-Charlie         (0)    542     506 2831860  
   317   11.1  0.0  3.7  chr5              12477680 12477735 (60022641) + DNA-X-4_DR        DNA                     464    517   (728) 2831861 *
   629   10.4  1.0  0.0  chr5              12477718 12477813 (60022563) + DNA-X-4_DR        DNA                     722    818   (427) 2831862  
   217   21.4  2.8  1.4  chr5              12477736 12477750 (60022626) + ENSPM-6_DR        DNA/CMC-EnSpm          1928   1999 (30617) 2831863 *
  1786    7.0  1.6  0.4  chr5              12477816 12478059 (60022317) C DNA-X-4_DR        DNA                   (998)    247       1 2831864  
  1082   17.6  3.9  0.0  chr5              12478060 12478131 (60022245) C Merlin-1_DR       DNA/Merlin           (9392)   1135    1055 2831865  
   290   25.4  4.7  1.5  chr5              12478035 12478162 (60022214) C EnSpm-N40B_DR     DNA/CMC-EnSpm         (719)   4788    4657 2831866 *
   427   14.5  0.0  0.0  chr5              12478058 12478140 (60022236) + DNA8-25_DR        DNA                     674    756  (3211) 2831867 *
  1145   18.9  1.1  6.8  chr5              12478060 12478094 (60022282) C MuDR-2N1_DR       DNA/MULE-MuDR        (7369)   4856    4593 2831868  
   243   22.6  6.4 17.9  chr5              12478073 12478245 (60022131) + Zisupton-7_DR     DNA/Zisupton           4777   4932 (12150) 2831869 *
   369   22.1  0.0  0.0  chr5              12478141 12478161 (60022215) + Helitron-4_DR     RC/Helitron           11840  11943 (19925) 2831870  
   279   22.2 11.1  0.0  chr5              12478162 12478183 (60022193) C hAT-N39_DR        DNA/hAT-Tip100        (252)   1342    1203 2831871  
   377   15.7  0.0  0.0  chr5              12478186 12478255 (60022121) C hAT-N91_DR        DNA/hAT-Ac            (285)     70       1 2831872  
   427   12.4  1.0  7.8  chr5              12478420 12478515 (60021861) + ASAT_CY           Satellite                68    157   (105) 2831873  
  1599    5.9 50.3  0.0  chr5              12478996 12479315 (60021061) + TC1DR3            DNA/TcMar-Tc1             1    481   (744) 2831874  
   211   22.1  0.0  8.0  chr5              12479500 12479553 (60020823) + Tc1-6_DR          DNA/TcMar-Tc1            76    125  (1078) 2831875  
  1438   22.6  2.8  7.7  chr5              12479626 12479710 (60020666) + DNA9-3_DR         DNA/MULE-MuDR?         1234   1649  (9730) 2831876  
  2385   11.1  2.3  0.0  chr5              12479711 12480061 (60020315) C HE1_DR1           SINE/tRNA-V-RTE        (19)    383      25 2831877  
   232   26.2  2.4  2.4  chr5              12480224 12480305 (60020071) C hAT-N134_DR       DNA/hAT?              (246)    819     738 2831878  
   788   17.2  2.8  3.9  chr5              12480591 12480771 (60019605) C hAT-N108_DR       DNA/hAT-Ac              (0)    576     398 2831879  
   243   22.2  2.6  5.4  chr5              12480737 12480759 (60019617) + EnSpm-N13_DR      DNA/CMC-EnSpm          1727   1800 (20349) 2831880 *
   254   17.0  5.7  0.0  chr5              12480760 12480772 (60019604) C DNA8-23_DR        DNA                  (4461)   2278    2223 2831881  
   325    7.5  0.0  0.0  chr5              12480773 12480812 (60019564) + SINE2-5_DR        SINE/tRNA-V-RTE          18     57   (225) 2831882 *
   823   13.4  4.3  2.4  chr5              12480811 12480971 (60019405) + HE1_DR1           SINE/tRNA-V-RTE         222    385    (17) 2831883  
   436   17.0  1.0  2.1  chr5              12480969 12481064 (60019312) C hAT-N108_DR       DNA/hAT-Ac            (170)    406     312 2831879 *
  5277    9.6  4.8  2.2  chr5              12481068 12481958 (60018418) + Harbinger-4N1B_DR DNA/PIF-Harbinger       250   1163     (0) 2831884  
   702   15.8  1.5  2.2  chr5              12481838 12481973 (60018403) C DNA2-14_DR        DNA                  (1886)   5736    5602 2831885 *
   249   20.1  2.6  9.7  chr5              12481942 12482018 (60018358) C hAT-N108_DR       DNA/hAT-Ac            (423)    153      82 2831879 *
   534   20.6  1.3 11.1  chr5              12481974 12481987 (60018389) + ENSPM-6_DR        DNA/CMC-EnSpm          7321   7420 (25196) 2831886  
  2470    2.7  1.3  0.0  chr5              12482014 12482311 (60018065) C ERV1-N4-LTR_DR    LTR                     (0)    821     520 2831887  
   340    9.4  5.7  0.0  chr5              12482302 12482314 (60018062) C Merlin-2_DR       DNA/Merlin           (9086)   4835    4820 2831888 *
  9251    3.2  1.9  0.7  chr5              12482315 12483455 (60016921) C TDR8              DNA/PIF-Harbinger       (0)   1155       1 2831889  
   338   12.8  0.0  0.0  chr5              12483419 12483465 (60016911) + Merlin-2_DR       DNA/Merlin             4786   4832  (9089) 2831890 *
  1423    2.4  0.0  0.0  chr5              12483459 12483622 (60016754) C Harbinger-2_DR    DNA/PIF-Harbinger    (4163)    164       1 2831891  
  3940    5.9  2.6  0.0  chr5              12483623 12484125 (60016251) C ERV1-N4-LTR_DR    LTR                   (299)    522       7 2831892  
   673   12.8  8.3  0.0  chr5              12484240 12484372 (60016004) + Academ-N1_DRe     DNA/Academ-1           1111   1254  (2774) 2831893  
  4032   11.0  8.2  0.5  chr5              12484420 12485114 (60015262) + TC1DR2            DNA/TcMar-Tc1           129    876     (0) 2831894  
   247   19.2  6.1  4.8  chr5              12485042 12485123 (60015253) C DNA8-25_DR        DNA                  (3042)    925     843 2831895 *
   323   16.4 26.1  0.9  chr5              12485115 12485206 (60015170) C CryptonV-N3_DR    DNA/Crypton-V       (19638)   1025     911 2831896  
   496   19.4  7.2 11.4  chr5              12485987 12486009 (60014367) + Dada-U1A_DR       DNA/Dada               5634   5648  (5331) 2831897  
   820   12.8 10.6  6.0  chr5              12486010 12486217 (60014159) C ANGEL             DNA/Kolobok             (0)    309      93 2831898  
   952    6.6  0.0  0.0  chr5              12486488 12486623 (60013753) C Ginger1-N1_DR     DNA/Ginger-1         (2235)    423     288 2831899 *
  1192   13.1  0.0  8.1  chr5              12486505 12486825 (60013551) + (TAGA)n           Simple_repeat             1    294     (0) 2831900  
   470   27.1  1.3  2.5  chr5              12486624 12486644 (60013732) + Polinton-4_DR     DNA/Maverick          12542  12696  (7591) 2831901 *
   349   21.6  0.0  0.0  chr5              12486735 12486836 (60013540) + (CAGA)n           Simple_repeat             2    103     (0) 2831902  
   317   22.2  0.0 11.0  chr5              12486815 12486833 (60013543) + HATN17_DR         DNA/hAT-Tip100          680    689   (858) 2831903 *
  2027   11.7  9.1  4.3  chr5              12486834 12487253 (60013123) C hAT-N102B_DR      DNA/hAT-Tip100          (0)    907     469 2831904  
   293   23.3  3.3  0.0  chr5              12486837 12486849 (60013527) C Ginger1-N1_DR     DNA/Ginger-1         (2262)    391     273 2831905 *
   671   13.8  1.1 24.3  chr5              12487247 12487428 (60012948) C hAT-N102_DR       DNA/hAT-Tip100        (680)    148       1 2831906  
  1230    5.9  0.0  0.0  chr5              12487431 12487664 (60012712) + (CAGA)n           Simple_repeat             1    234     (0) 2831907  
   586    6.1  3.0  0.0  chr5              12487578 12487676 (60012700) C MOSAT_DR          Satellite             (888)   1199    1098 2831908 *
   363   20.0  0.0  1.4  chr5              12487617 12487687 (60012689) + ERV1-7_DR-I       LTR/ERV1               2022   2091  (4612) 2831909 *
   885    8.7 23.0  0.0  chr5              12487940 12488100 (60012276) C Mariner-N23_DRe   DNA/TcMar-ISRm11        (0)   1031     834 2831910  
  3639    8.9  7.5  3.6  chr5              12488101 12488716 (60011660) + Mariner-N25_DR    DNA/TcMar-ISRm11          1    639   (294) 2831911  
  1698    6.2  5.5  5.9  chr5              12488718 12489006 (60011370) C Mariner-N23_DRe   DNA/TcMar-ISRm11      (740)    291       4 2831912  
   272   15.8  2.5  3.4  chr5              12489007 12489095 (60011281) + P-1_DR            DNA/P                  7264   7351  (2617) 2831913 *
   277   16.3  2.3  1.5  chr5              12488991 12489121 (60011255) C EnSpm-8_DR        DNA/CMC-EnSpm        (8089)   1352    1221 2831914 *
   374    6.4  0.0  1.1  chr5              12489008 12489025 (60011351) C Helitron-4_DR     RC/Helitron         (19920)  11948   11871 2831915  
   308   12.5  0.0  0.0  chr5              12489026 12489113 (60011263) C Harbinger-N17_DR  DNA/PIF-Harbinger    (1015)    630     543 2831916 *
   345    7.0  0.0  0.0  chr5              12489037 12489107 (60011269) + DNA-N38_DR        DNA                     110    180   (443) 2831917  
   374    6.4  0.0  1.1  chr5              12489114 12489139 (60011237) C Helitron-4_DR     RC/Helitron         (19920)  11870   11743 2831915  
   268   14.7  0.0  4.3  chr5              12489122 12489157 (60011219) + Harbinger1_DR     DNA/PIF-Harbinger      2800   2915  (1546) 2831918 *
   237   26.6  1.7 12.7  chr5              12489158 12489452 (60010924) + ERV1-7_DR-I       LTR/ERV1               1703   2077  (4626) 2831919  
   397   20.1  9.8  2.5  chr5              12489470 12489581 (60010795) + CryptonV-N7_DR    DNA/Crypton-V           165    284     (0) 2831920  
  1689   16.3  5.8  7.9  chr5              12490038 12490503 (60009873) + DNA2-3_DR         DNA/Merlin              786   1242     (3) 2831921  
   946   14.5  9.1 13.4  chr5              12490717 12491035 (60009341) C TDR16             DNA/Merlin              (4)    309       3 2831922  
   479   14.3 10.7  0.0  chr5              12491103 12491186 (60009190) + hAT-N164_DR       DNA/hAT-Tip100            1     93  (1947) 2831923 *
  1568    9.1 28.2  1.7  chr5              12491177 12491502 (60008874) + hAT-N164B_DR      DNA/hAT-Tip100         1160   1570    (19) 2831924  
   911   14.8  4.6  3.4  chr5              12491752 12491926 (60008450) + TDR13D            DNA                       6    182   (580) 2831925  
   512   12.3 14.9  1.6  chr5              12491935 12492041 (60008335) + TDR13D            DNA                      62    182   (580) 2831926  
   851   14.7  0.7  0.0  chr5              12492053 12492195 (60008181) + TDR13D            DNA                      39    182   (580) 2831927 *
   879   13.9  0.0  2.1  chr5              12492194 12492340 (60008036) + TDR13D            DNA                      38    181   (581) 2831927  
   795   15.1 15.7  0.6  chr5              12492337 12492489 (60007887) + TDR13D            DNA                     587    762     (0) 2831928 *
   330   23.0 17.0  0.0  chr5              12492979 12492997 (60007379) + DNA-8-9_DR        DNA/hAT-Ac             3244   3360   (359) 2831929  
   407   16.1 14.8  0.0  chr5              12492998 12493078 (60007298) + EnSpm-N17_DR      DNA/TcMar              3028   3120  (2073) 2831930 *
   469    9.3 14.7  0.0  chr5              12493009 12493083 (60007293) + EnSpm-N13_DR      DNA/CMC-EnSpm          1762   1847 (20302) 2831931  
   352   22.9 12.1  2.8  chr5              12493084 12493102 (60007274) C Merlin-1_DR       DNA/Merlin           (5839)   4683    4581 2831932  
   822    0.8  0.0  0.8  chr5              12493593 12493722 (60006654) + (TTAG)n           Simple_repeat             3    131     (0) 2831933  
   597   20.6  2.0  1.3  chr5              12493759 12493906 (60006470) + DNA11TA1_DR       DNA/CMC-EnSpm            55    203     (0) 2831934  
   324   22.5  3.1 13.0  chr5              12493907 12493952 (60006424) C Zisupton-7_DR     DNA/Zisupton         (7243)   9839    9663 2831935  
  1274   17.4  8.5  4.1  chr5              12494204 12494504 (60005872) + Tx1-14_DR         LINE/L1-Tx1            4727   5040    (76) 2831936  
   538   11.7  0.0  5.3  chr5              12494505 12494603 (60005773) C DNA8-7_DR         DNA                     (0)    584     491 2831937  
  2344    7.9 24.8  0.0  chr5              12494620 12495016 (60005360) C TDR2              DNA/TcMar-Tc1         (459)    478       1 2831938  
   858   13.9  0.0  0.0  chr5              12495017 12495160 (60005216) C DNA8-7_DR         DNA                   (125)    459     316 2831937  
   256    8.3  0.0  0.0  chr5              12495159 12495194 (60005182) + CryptonV-N2_DR    DNA/Crypton-V         15610  15645   (993) 2831939 *
   275   17.3  8.6  0.0  chr5              12495224 12495304 (60005072) C TDR9              DNA                   (120)     88       1 2831940  
  1259   20.3 29.1  2.1  chr5              12495305 12495604 (60004772) C Merlin-1_DR       DNA/Merlin           (1550)   8977    8526 2831941  
  1276   10.5  6.9  6.5  chr5              12495605 12495849 (60004527) + SINE2-4_DR        SINE/tRNA-V-RTE           2    247   (124) 2831942  
   302    6.2  2.0  2.0  chr5              12495845 12495893 (60004483) C DNA-8-28_DR       DNA/hAT-Tip100?       (507)     75      27 2831943 *
   964   12.3  6.9  4.5  chr5              12495894 12496114 (60004262) C DNA8-7_DR         DNA                   (197)    387     169 2831937  
   393    6.1  0.0  0.0  chr5              12496115 12496212 (60004164) + DNA-6-N2_DR       DNA                    4211   4308   (748) 2831944 *
   744    6.8  0.0 15.0  chr5              12496123 12496174 (60004202) + (TAA)n            Simple_repeat             1     65   (194) 2831945  
   294   16.8  6.9  5.9  chr5              12496175 12496275 (60004101) C DNA9-3_DR         DNA/MULE-MuDR?      (10319)   1060     959 2831946 *
   964   12.3  6.9  4.5  chr5              12496213 12496244 (60004132) C DNA8-7_DR         DNA                   (197)    168     136 2831937  
   744    6.8  0.0 15.0  chr5              12496276 12496427 (60003949) + (TAA)n            Simple_repeat            66    259     (0) 2831945  
   256    7.2  5.1  1.0  chr5              12496343 12496440 (60003936) C DNA-6-N2_DR       DNA                  (4185)    871     770 2831947 *
   300   11.5  0.9 13.3  chr5              12496378 12496487 (60003889) + ERV1-N7-I_DR      LTR/ERV1               5351   5448  (3120) 2831948 *
  1483    7.4  2.9  8.4  chr5              12496386 12496661 (60003715) C L2-52_DR          LINE/L2                 (0)   1552    1306 2831949  
 20412    1.4  0.6  0.0  chr5              12496662 12499043 (60001333) C DNA8-4_DR         DNA/hAT-Charlie         (0)   2395       1 2831950  
  2745    8.8  0.5  0.0  chr5              12499044 12499414 (60000962) C L2-52_DR          LINE/L2               (239)   1313     941 2831949  
  2064    4.8  3.0 22.2  chr5              12499415 12499841 (60000535) + HE2_DR            SINE/tRNA-V-RTE           3    362     (1) 2831951  
   882   15.1  1.3  0.0  chr5              12499708 12499859 (60000517) + ERV1-N1-I_DR      LTR/ERV1               1660   1813  (3704) 2831952 *
  2151   10.0 12.6  1.3  chr5              12499839 12500194 (60000182) C L2-52_DR          LINE/L2               (599)    953     558 2831949  
   771    4.9  2.9  0.0  chr5              12500224 12500325 (60000051) C DNA8-7_DR         DNA                   (479)    105       1 2831937  
   282   16.6  0.0  7.1  chr5              12500326 12500415 (59999961) + Tx1-14_DR         LINE/L1-Tx1            5033   5116     (0) 2831953  
   349   20.2  1.9  5.0  chr5              12500881 12500984 (59999392) + DNA8-20_DR        DNA/hAT               12659  12759  (8029) 2831954 *
   591    5.5  0.0  0.0  chr5              12500930 12501002 (59999374) C SINE_DR1          SINE                    (4)    254     182 2831955  
   511   10.5 10.3  1.9  chr5              12501001 12501097 (59999279) + SAT-26B_DR        Satellite               689    793     (0) 2831956 *
  1175    8.8 26.1  0.0  chr5              12501018 12501243 (59999133) + hAT-N137_DR       DNA/hAT-Ac             2430   2714   (857) 2831957  
   524   23.9  8.6  0.0  chr5              12501982 12502144 (59998232) C ANGEL             DNA/hAT                 (3)    306     130 2831958  
   237   29.2  5.6  2.3  chr5              12502039 12502140 (59998236) C hAT-N127_DR       DNA/hAT-Charlie      (3386)   6930    6825 2831959 *
  3300   14.5 10.2  0.7  chr5              12502141 12502766 (59997610) + Harbinger-N31_DR  DNA/PIF-Harbinger         1    685     (0) 2831960  
   224   25.6  9.0  6.6  chr5              12502767 12502879 (59997497) + DNA8-20_DR        DNA/hAT                8821   8936 (11852) 2831961  
   333   21.3 10.1  4.8  chr5              12502880 12502900 (59997476) C hAT-N134_DR       DNA/hAT?              (183)    882     738 2831962  
   441   11.1  1.2  1.2  chr5              12502915 12502996 (59997380) + TDR9              DNA                     127    208     (0) 2831963 *
  2834    5.2  1.7  0.0  chr5              12502927 12503288 (59997088) C SINE2-3_DR        SINE/tRNA-V-RTE         (0)    368       1 2831964  
   435   15.3  0.0  0.0  chr5              12503713 12503784 (59996592) C Kolobok-N3_DR     DNA/Kolobok-T2?        (25)    345     274 2831965 *
   904   15.0  1.1  4.7  chr5              12503756 12503930 (59996446) C ERV1-N1-I_DR      LTR/ERV1             (3686)   1831    1663 2831966 *
  1074    7.2  5.2  1.2  chr5              12503778 12503931 (59996445) C DNAX-23_DR        DNA                  (1405)  10396   10237 2831967 *
  2592    6.6  1.1  4.3  chr5              12503796 12504175 (59996201) C SINE2-3_DR        SINE/tRNA-V-RTE         (0)    368       1 2831968  
   350   17.5  2.2 12.1  chr5              12504106 12504196 (59996180) + DNA7-N2_DR        DNA/hAT-hAT6           1639   1721   (293) 2831969 *
   558   15.1  1.1  0.0  chr5              12504179 12504271 (59996105) C Kolobok-N3_DR     DNA/Kolobok-T2?       (109)    261     168 2831965  
   491   13.5  6.6  8.2  chr5              12504277 12504413 (59995963) + Kolobok-N1_DR     DNA/Kolobok-T2?         538    672   (127) 2831970  
   769    8.0  3.5  0.8  chr5              12504421 12504534 (59995842) C SINE3-1           SINE/5S-Deu-L2          (0)    590     474 2831971  
   378   13.3  0.0  0.0  chr5              12504906 12504965 (59995411) C Kolobok-N1_DR     DNA/Kolobok-T2?       (623)    176     117 2831972  
  3219    5.9  7.0  0.4  chr5              12505186 12505625 (59994751) + Copia-11H_DR-LTR  LTR/Gypsy?                1    469     (0) 2831973  
   226   11.5  3.7  3.7  chr5              12506237 12506290 (59994086) C Helitron-2_DR     RC/Helitron         (20379)   7033    6980 2831974 *
   232   10.3  0.0  0.0  chr5              12506263 12506301 (59994075) + EnSpm-N46_DR      DNA/CMC-EnSpm?         2241   2279  (1461) 2831975  
   213   23.3  3.3  1.6  chr5              12506307 12506323 (59994053) + Zisupton-1_DR     DNA/Zisupton           9091   9152   (477) 2831976  
   813   14.0  2.2  0.0  chr5              12506786 12506963 (59993413) + DNA-TA-2_DR       DNA/CMC-EnSpm             8    189     (7) 2831977  
   970   15.6  4.4  0.5  chr5              12507009 12507189 (59993187) C Kolobok-N14_DR    DNA/Kolobok-T2?       (177)    242      55 2831978 *
  3987   12.0 15.2 11.8  chr5              12507189 12508259 (59992117) + hAT-N49_DR        DNA/hAT-Ac                8   1111     (0) 2831979  
   867   15.9  1.3  0.6  chr5              12508298 12508455 (59991921) + Kolobok-N1_DR     DNA/Kolobok-T2?           1    159   (640) 2831980  
   351   20.8  0.0  0.0  chr5              12508439 12508453 (59991923) + CryptonV-N5_DR    DNA/Crypton-V          2998   3012 (21525) 2831981 *
  1318   10.2  4.5  2.4  chr5              12508454 12508654 (59991722) + TDR19             DNA/hAT-Charlie           1    205   (200) 2831982  
   622   10.5 11.4 18.2  chr5              12508695 12508904 (59991472) + Kolobok-N1_DR     DNA/Kolobok-T2?         582    779    (20) 2831983  
  1267   13.4  4.8  0.0  chr5              12509408 12509638 (59990738) C TDR12             DNA                     (0)    242       1 2831984  
   226   23.1  2.5  2.5  chr5              12509856 12509935 (59990441) C hAT-10_DR         DNA/hAT-Tip100        (223)   4257    4178 2831985 *
   319   24.1  9.9  0.0  chr5              12509878 12510018 (59990358) C hAT-N22_DR        DNA/hAT               (822)    916     762 2831986 *
   699   17.7  0.0  0.0  chr5              12509879 12510022 (59990354) + (CGAA)n           Simple_repeat             1    144     (0) 2831987  
   267   20.6  0.0  1.5  chr5              12509970 12510038 (59990338) C DNA7-N1_DR        DNA/Zisupton         (7497)   2920    2853 2831988 *
  1530   14.7 28.5  2.8  chr5              12510070 12510469 (59989907) C hAT-N22B_DR       DNA/hAT-Ac            (645)    734     235 2831989  
   584   24.4  0.0  7.1  chr5              12510576 12510756 (59989620) + DNA2-16_DR        DNA                    7992   8160  (9891) 2831990 *
  1247   19.5  2.3  0.0  chr5              12510606 12510632 (59989744) + EnSpm-N17_DR      DNA/TcMar              2991   3023  (2170) 2831991  
  1560   13.2  0.0  0.0  chr5              12510633 12510866 (59989510) + HE1_DR1           SINE/tRNA-V-RTE           1    234   (168) 2831992  
   847   27.8  0.4  1.3  chr5              12510685 12510921 (59989455) + Helitron-2_DR     RC/Helitron           23454  23688  (3724) 2831993 *
   222   24.7  1.4  5.2  chr5              12510814 12510846 (59989530) C hAT-N22_DR        DNA/hAT              (1231)    507     372 2831986 *
   554    6.7  1.9  2.8  chr5              12510847 12510954 (59989422) + (TGAA)n           Simple_repeat             1    107     (0) 2831994  
   233   11.6  0.0  0.0  chr5              12510922 12510964 (59989412) + hAT-N81_DR        DNA/hAT-Charlie         542    584   (244) 2831995 *
  5606    8.8  6.8  0.9  chr5              12511013 12511880 (59988496) + DNA8-4A_DR        DNA/hAT-Charlie           1    919     (0) 2831996  
   434   21.7  0.0  3.5  chr5              12513021 12513134 (59987242) C CryptonV-N5_DR    DNA/Crypton-V       (19595)   4942    4844 2831997 *
  2499   21.3  3.5 13.7  chr5              12513045 12513935 (59986441) + Merlin-1_DR       DNA/Merlin             8226   9036  (1491) 2831998  
  1711   15.1  3.9 10.0  chr5              12513627 12514039 (59986337) C DNA-8-9_DR        DNA/hAT-Ac           (1341)   2378    1989 2831999 *
   504   14.3  2.2  0.0  chr5              12515090 12515180 (59985196) + Daphne-27_DRe     LINE/L2                 321    413  (1513) 2832000  
 26505    2.1  0.9  0.8  chr5              12515181 12518412 (59981964) + EnSpm-10N1_DR     DNA/CMC-EnSpm             1   3235     (0) 2832001  
  3535    6.7  6.0  4.9  chr5              12518413 12519058 (59981318) + Daphne-27_DRe     LINE/L2                 412   1064   (862) 2832000  
  2301    9.7  7.2  4.3  chr5              12519057 12519529 (59980847) + Daphne-27_DRe     LINE/L2                1437   1922     (4) 2832000 *
   502   24.1  2.6  2.0  chr5              12520250 12520401 (59979975) C Penelope-5_DR     LINE/Penelope         (491)   2385    2233 2832002 *
  1330   17.4  8.0  0.0  chr5              12520271 12520534 (59979842) C HE1_DR1           SINE/tRNA-V-RTE        (23)    379      95 2832003  
   471   29.3  1.3  0.0  chr5              12520401 12520550 (59979826) C Helitron-2_DR     RC/Helitron          (3781)  23631   23480 2832004 *
   364   13.3  0.0  3.3  chr5              12520919 12520980 (59979396) + hAT-N154_DR       DNA/hAT-Tip100            1     60  (1335) 2832005  
   329   10.9  0.0 10.8  chr5              12521103 12521205 (59979171) + hAT-N154_DR       DNA/hAT-Tip100           63    155  (1240) 2832006  
   604   12.0 19.3  5.5  chr5              12521226 12521401 (59978975) + hAT-N154_DR       DNA/hAT-Tip100          337    535   (860) 2832007  
  3471    6.4  6.4  0.2  chr5              12521963 12522476 (59977900) C Mariner-N38_DR    DNA/TcMar-Tc1           (0)    547       2 2832008  
   387   17.1  2.1  9.8  chr5              12523158 12523300 (59977076) + Mariner-N29_DR    DNA/TcMar-ISRm11        552    684  (1081) 2832009  
   334   13.2  6.4  2.6  chr5              12523206 12523314 (59977062) C Kolobok-4_DR      DNA/Kolobok-T2       (1385)   5246    5134 2832010 *
   439    5.6  0.0  4.5  chr5              12523224 12523316 (59977060) + CryptonV-N5_DR    DNA/Crypton-V         15249  15337  (9200) 2832011 *
   524    2.7  0.0  2.7  chr5              12523238 12523314 (59977062) + piggyBac-N5_DR    DNA/PiggyBac?          1176   1250   (886) 2832012  
   427    4.2  0.0 17.8  chr5              12523241 12523326 (59977050) C Mariner-N29_DR    DNA/TcMar-ISRm11     (1081)    684     612 2832013 *
   376    6.7  7.4  1.6  chr5              12523315 12523351 (59977025) C Dada-U6_DR        DNA/Dada             (1761)   7182    7074 2832014 *
   422   10.5  0.0  2.9  chr5              12523317 12523329 (59977047) C Zisupton-3_DR     DNA/Zisupton          (751)   7202    7100 2832015  
   398    3.8  3.8  0.0  chr5              12523327 12523346 (59977030) C hAT-N134B_DR      DNA/hAT?              (138)    788     679 2832016 *
   373   14.5  3.0  0.0  chr5              12523347 12523371 (59977005) C P-1_DR            DNA/P                (2612)   7356    7222 2832017  
   361   17.4  2.2 10.4  chr5              12523483 12523617 (59976759) + Mariner-N29_DR    DNA/TcMar-ISRm11        552    676  (1089) 2832018  
   332   16.1  1.0  3.2  chr5              12523536 12523631 (59976745) + EnSpm-N31_DR      DNA/CMC-EnSpm?          626    719   (370) 2832019 *
   357    6.4  0.0  0.0  chr5              12523558 12523635 (59976741) + DNA-8-7_DR        DNA/hAT-Tip100          920    997    (52) 2832020  
   324   13.2  4.7  0.0  chr5              12523566 12523671 (59976705) C P-1_DR            DNA/P                (2636)   7332    7222 2832021 *
   242   13.6 13.4  0.8  chr5              12523636 12523675 (59976701) + EnSpm-N36_DR      DNA/CMC-EnSpm          2609   2741   (484) 2832022 *
   584   11.6  2.3  0.8  chr5              12523840 12523853 (59976523) C hAT-N70_DR        DNA/hAT?              (655)    670     540 2832023  
   696   13.5  0.0  3.6  chr5              12523854 12523968 (59976408) + HATN16_DR         DNA/hAT-Charlie         733    843   (101) 2832024  
   506    8.1  0.8  2.4  chr5              12523866 12523992 (59976384) + Helitron-4_DR     RC/Helitron           13412  13536 (18332) 2832025 *
   395   11.5  5.8  4.5  chr5              12523993 12524018 (59976358) + hAT-N39_DR        DNA/hAT-Tip100         1245   1399   (195) 2832026  
   245   28.6  2.4  0.0  chr5              12524506 12524589 (59975787) C IS3EU-1_DR        DNA/IS3EU            (1944)   6760    6675 2832027  
   207   23.9  7.5  0.0  chr5              12524543 12524609 (59975767) C hAT-N159_DR       DNA/hAT-Ac            (318)   1504    1433 2832028 *
  2767   12.5  5.1  2.7  chr5              12525524 12526034 (59974342) + hAT-N155B_DR      DNA/hAT-Tip100            1    523     (0) 2832029  
   899    8.4 19.6  4.7  chr5              12526100 12526323 (59974053) C DNA-2-17_DR       DNA/CMC-EnSpm          (30)    855     600 2832030 *
  1928   12.2  2.3  1.7  chr5              12526318 12526679 (59973697) C EnSpm-N60_DR      DNA/CMC-EnSpm         (256)    442       3 2832031  
   268   18.6 22.7  0.7  chr5              12526957 12527075 (59973301) + EnSpm-N4B_DR      DNA/CMC-EnSpm?           19    163    (57) 2832032  
   667   13.3 10.4  4.0  chr5              12527081 12527244 (59973132) C ANGEL             DNA/hAT                 (0)    309     136 2832033  
   618   11.9 10.0  2.9  chr5              12527234 12527363 (59973013) + SINE2-5_DR        SINE/tRNA-V-RTE         144    282     (0) 2832034 *
   557   15.6  9.5  4.5  chr5              12527245 12527392 (59972984) C TDR17B            DNA/Sola-1           (1007)    539     385 2832035 *
   592   20.7  4.8 17.6  chr5              12527245 12527369 (59973007) + EnSpm-17_DR       DNA/CMC-EnSpm          2710   2966  (6310) 2832036  
   529   16.4  7.7  1.9  chr5              12527251 12527346 (59973030) C DNA8-28_DR        DNA/hAT              (3970)   3172    2995 2832033 *
   346   18.9  2.8  5.8  chr5              12527347 12527453 (59972923) + ANGEL             DNA/Kolobok             149    252    (57) 2832037  
   310   20.3 17.1  1.6  chr5              12527367 12527471 (59972905) C Dada-U1A_DR       DNA/Dada             (5208)   5771    5651 2832038 *
   231    5.9  2.9  0.0  chr5              12527594 12527661 (59972715) + DNA-6-N2_DR       DNA                    4195   4264   (792) 2832039 *
   248    0.0  0.0  0.0  chr5              12527606 12527667 (59972709) + hAT-N178B_DR      DNA/hAT-Ac              138    199  (1684) 2832040  
   242    7.2  0.0  8.6  chr5              12527607 12527682 (59972694) C DNA-TA-4_DR       DNA/TcMar            (3657)   6138    6069 2832041 *
   291   24.4  3.7  0.0  chr5              12527727 12527808 (59972568) C DNA6-9B_DR        DNA/hAT-hAT5          (672)    392     308 2832042 *
   397   23.4  0.7  4.2  chr5              12527751 12527897 (59972479) C piggyBac-N14_DR   DNA/PiggyBac?         (621)    376     235 2832043  
   396    9.6  7.2  0.7  chr5              12528079 12528093 (59972283) + EnSpm-N14_DR      DNA/CMC-EnSpm          3578   3611   (969) 2832044  
   320    7.4  0.0  0.0  chr5              12528094 12528174 (59972202) C Polinton-4_DR     DNA/Maverick         (3095)  17192   17112 2832045  
   396    9.6  7.2  0.7  chr5              12528175 12528203 (59972173) + EnSpm-N14_DR      DNA/CMC-EnSpm          3612   3685   (895) 2832044  
   513    7.9 20.8  0.0  chr5              12529301 12529401 (59970975) C LTR-18_DR-LTR     LTR                     (0)    388     267 2832046  
   306   10.0  2.0  0.0  chr5              12529394 12529443 (59970933) + hAT-N64B_DR       DNA/hAT-Ac             1104   1154  (2645) 2832047 *
  1271   17.9  3.2  2.1  chr5              12529412 12529690 (59970686) C CryptonV-N3_DR    DNA/Crypton-V       (19460)   1203     922 2832048 *
  1957    6.3  0.4  0.0  chr5              12529690 12529944 (59970432) C LTR-18_DR-LTR     LTR                   (118)    270      15 2832049  
   720   12.4  3.3  0.0  chr5              12530635 12530755 (59969621) + LINEX-1_DR        Retroposon              271    395   (410) 2832050  
  3654    9.8  4.0  1.4  chr5              12530756 12531333 (59969043) C Harbinger-N18_DR  DNA/PIF-Harbinger?      (0)    843     251 2832051  
   391    9.7  4.3  2.5  chr5              12531281 12531396 (59968980) + EnSpm-N33_DR      DNA/CMC-EnSpm           235    352  (1905) 2832052 *
   507    7.8  1.9  1.0  chr5              12531297 12531399 (59968977) C EnSpm-N40B_DR     DNA/CMC-EnSpm        (3201)   2306    2203 2832053 *
   532    6.2  2.1  0.0  chr5              12531316 12531396 (59968980) + CryptonV-N5_DR    DNA/Crypton-V         15258  15340  (9197) 2832054  
  3145   13.5 10.6  4.5  chr5              12531397 12532094 (59968282) C DNA-5-1_DR        DNA/hAT?                (0)    739       1 2832055  
   259   11.9  0.0  2.4  chr5              12532057 12532099 (59968277) + DNA-5-8F_DR       DNA/hAT-hAT5            358    399    (71) 2832056 *
  1866    6.3  4.8  0.0  chr5              12532095 12532346 (59968030) C Harbinger-N18_DR  DNA/PIF-Harbinger?    (579)    264       1 2832057  
  2256   12.5  4.3  1.5  chr5              12532347 12532743 (59967633) + LINEX-1_DR        Retroposon              393    800     (5) 2832050  
   327   11.5  6.5  1.5  chr5              12532752 12532813 (59967563) C hAT-N199_DR       DNA/hAT?               (59)    394     330 2832058  
  1198   13.8  4.1  0.4  chr5              12533433 12533650 (59966726) C Kolobok-N1_DR     DNA/Kolobok-T2?         (0)    799     574 2832059  
   359   23.1  2.6  0.0  chr5              12533632 12533709 (59966667) C DNA7-N2_DR        DNA/hAT-hAT6          (292)   1722    1643 2832060 *
  1298   16.1 18.9  0.3  chr5              12533656 12533935 (59966441) + DNA8-10_DR        DNA/hAT-Ac             3505   3836   (182) 2832061  
   668   17.5 23.7  6.7  chr5              12533706 12533975 (59966401) + hAT-N47B_DR       DNA/hAT-Tip100          497    809   (179) 2832062 *
   464   17.2  1.1  0.0  chr5              12533939 12534023 (59966353) C Kolobok-N1_DR     DNA/Kolobok-T2?       (210)    589     504 2832059 *
  9080    2.7  0.5  0.0  chr5              12534024 12535101 (59965275) C HARBINGERN3B_DR   DNA/PIF-Harbinger       (0)   1084       2 2832063  
   273   12.2  0.0  0.0  chr5              12535102 12535141 (59965235) + Kolobok-N1_DR     DNA/Kolobok-T2?         293    332   (467) 2832064  
   324   11.7  3.3  0.0  chr5              12535142 12535201 (59965175) + Kolobok-N1_DR     DNA/Kolobok-T2?         561    622   (177) 2832065  
  1420   12.6  1.4  0.4  chr5              12535339 12535561 (59964815) + TDR19             DNA/hAT-Charlie         179    403     (2) 2832066 *
  1454   11.4  1.4  0.5  chr5              12535365 12535585 (59964791) C TDR19             DNA/hAT-Charlie         (2)    403     181 2832066  
   239   10.3  0.0  0.0  chr5              12535840 12535878 (59964498) C L2-2_DRe          LINE/L2                 (9)   4229    4191 2832067 *
   279   23.0 12.9  4.0  chr5              12535866 12536028 (59964348) C Merlin-2_DR       DNA/Merlin           (7453)   6468    6292 2832068 *
  5087    9.0  7.8  0.1  chr5              12535890 12536698 (59963678) + TC1DR2            DNA/TcMar-Tc1             6    876     (0) 2832069  
  2495   10.7 15.3  0.4  chr5              12537155 12537585 (59962791) + DNA-5-7_DR        DNA/hAT-hAT5            180    674     (0) 2832070  
   385   17.2  1.6  0.0  chr5              12537974 12538037 (59962339) C SINE3-1a          SINE/5S-Deu-L2        (392)    178     114 2832071  
   674   14.0  0.0  1.8  chr5              12538038 12538153 (59962223) + Penelope-3B_DR    LINE/Penelope           617    730   (252) 2832072  
   383    9.0  0.8  7.8  chr5              12538122 12538147 (59962229) + EnSpm-8_DR        DNA/CMC-EnSpm          1217   1305  (2999) 2832073 *
   341   11.1  2.2  0.0  chr5              12538148 12538237 (59962139) + Gypsy123-I_DR     LTR/Gypsy               585    676  (4738) 2832074 *
   352   10.0  0.0  3.0  chr5              12538158 12538260 (59962116) C DNA-X-5_DR        DNA/hAT               (149)   1072     973 2832075  
   332   10.8  0.8  8.0  chr5              12538261 12538278 (59962098) C ACROBAT1          DNA/PIF               (520)    859     747 2832076  
   317   16.7  0.7  4.5  chr5              12538279 12538293 (59962083) + Kolobok-3_DR      DNA/Kolobok-T2         2466   2596  (3370) 2832077  
   383    9.0  0.8  7.8  chr5              12538294 12538323 (59962053) + EnSpm-8_DR        DNA/CMC-EnSpm          1306   1418  (2886) 2832073  
  1054   13.1  1.1  2.1  chr5              12538807 12538994 (59961382) + Kolobok-N1_DR     DNA/Kolobok-T2?          51    236   (563) 2832078 *
  1344   16.9  3.1  0.8  chr5              12538989 12539241 (59961135) C Kolobok-N1_DR     DNA/Kolobok-T2?       (442)    357      99 2832079  
  3175   11.5  7.0  1.4  chr5              12539242 12539770 (59960606) + Harbinger3_DR     DNA/PIF-Harbinger         1    558  (3041) 2832080  
  2502    6.0  1.2  0.0  chr5              12539765 12540083 (59960293) + Harbinger3_DR     DNA/PIF-Harbinger       994   1316  (2283) 2832081 *
  2428    6.3  0.9  0.3  chr5              12540091 12540409 (59959967) C DNA8-4B_DR        DNA/hAT-Charlie         (0)    321       1 2832082  
  4760    7.2  0.9  0.8  chr5              12540410 12541055 (59959321) + Harbinger3_DR     DNA/PIF-Harbinger      2953   3599     (0) 2832083  
   384   10.3 20.0  2.9  chr5              12541056 12541139 (59959237) C Kolobok-N1_DR     DNA/Kolobok-T2?       (700)     99       1 2832084  
   202   18.9  1.9  8.2  chr5              12541495 12541546 (59958830) + Gypsy90-I_DR      LTR/Gypsy              3333   3381   (846) 2832085  
   212   18.4  0.0  0.0  chr5              12541947 12541984 (59958392) + Merlin-1_DR       DNA/Merlin             1596   1633  (8894) 2832086  
   205   20.5  0.0  0.0  chr5              12541956 12541994 (59958382) + ENSPM-6_DR        DNA/CMC-EnSpm         13992  14030 (18586) 2832087 *
   373   12.6  0.0  3.2  chr5              12542540 12542637 (59957739) + Polinton-4_DR     DNA/Maverick          17093  17187  (3100) 2832088  
   280   11.5  1.3  0.0  chr5              12542569 12542646 (59957730) C EnSpm-21_DR       DNA/CMC-EnSpm        (2172)   6978    6900 2832089 *
   237   23.4  3.5 12.1  chr5              12542591 12542760 (59957616) + hAT-N182_DR       DNA/hAT-Ac              754    910  (1050) 2832090 *
  2667   11.6  2.5  2.1  chr5              12542804 12543234 (59957142) C HATN2_DR          DNA/hAT                 (0)   1219     787 2832091  
   599   11.9  2.8  5.0  chr5              12543184 12543325 (59957051) + Kolobok-3_DR      DNA/Kolobok-T2         2411   2549  (3417) 2832092 *
   503   10.5  0.0  0.0  chr5              12543234 12543347 (59957029) C EnSpm-N2_DR       DNA/CMC-EnSpm         (996)   3019    2906 2832093 *
   426   17.1  1.7  0.8  chr5              12543253 12543370 (59957006) C Harbinger-1_DR    DNA/PIF-Harbinger    (3032)    877     759 2832094 *
  1725    2.9  2.4  0.0  chr5              12543326 12543534 (59956842) C TDR20             DNA/Merlin             (25)    214       1 2832095  
   374   14.6  7.5  2.1  chr5              12543348 12543365 (59957011) + EnSpm-N25_DR      DNA/CMC-EnSpm          2463   2601  (2085) 2832096 *
  1389   13.6 23.9  2.4  chr5              12543812 12544187 (59956189) C HATN10_DR         DNA/hAT-Ac              (0)    455       1 2832097  
   245   19.2  8.2  0.0  chr5              12544188 12544224 (59956152) + CryptonV-N1_DR    DNA/Crypton-V          5543   5585  (4466) 2832098 *
  1747    9.2 10.9  0.0  chr5              12544220 12544502 (59955874) C MuDR-N2_DR        DNA/MULE-MuDR           (4)    319       6 2832099  
  1179   10.9  3.0  9.7  chr5              12544574 12544837 (59955539) + DNA-5-8C_DR       DNA/hAT-hAT5              1    248   (443) 2832100  
   964   12.1  1.7  6.8  chr5              12544840 12545069 (59955307) + EnSpm-16_DR       DNA/CMC-EnSpm          4730   4948  (4836) 2832101  
   690   19.0  9.2 11.5  chr5              12545070 12545167 (59955209) C DNA6-9B_DR        DNA/hAT-hAT5          (271)    793     473 2832102 *
  2208    8.8  6.9  4.1  chr5              12545151 12545599 (59954777) + DNA-5-8C_DR       DNA/hAT-hAT5            225    691     (0) 2832103  
   242   24.3  0.7 14.6  chr5              12546542 12546681 (59953695) C hAT-N21B_DR       DNA/hAT-Ac            (715)    586     464 2832104  
   726   16.9  1.3  0.6  chr5              12546719 12546873 (59953503) C Harbinger-3N2_DR  DNA/PIF-Harbinger       (0)    272     117 2832105  
  2866    9.7 18.8  0.2  chr5              12546876 12547381 (59952995) + DNA-X-8_DR        DNA                       2    601   (311) 2832106  
   565   17.4  4.8  3.9  chr5              12547418 12547543 (59952833) + DNA-X-8_DR        DNA                     786    912     (0) 2832107  
   202   21.4  0.0  0.0  chr5              12547597 12547638 (59952738) + Kolobok-N12_DR    DNA/Kolobok-T2          441    482   (366) 2832108 *
   221   18.4  0.0  0.0  chr5              12547613 12547650 (59952726) + DNA-2-4_DR        DNA                     309    346  (1053) 2832109  
  1674   11.4  0.4  1.5  chr5              12547841 12548115 (59952261) C LOOPERN6B_DR      DNA/Kolobok-T2?         (2)    794     523 2832110  
  1377   11.6  7.1  2.2  chr5              12548126 12548380 (59951996) C LOOPERN6B_DR      DNA/Kolobok-T2?       (503)    293      27 2832110  
   246   21.4 15.7  0.0  chr5              12548747 12548835 (59951541) C ASAT_CY           Satellite             (153)    109       7 2832111  
  1591    9.1  0.0  0.0  chr5              12548889 12549098 (59951278) C TDR19             DNA/hAT-Charlie         (0)    405     196 2832112  
  1149   15.9 14.3  1.0  chr5              12549296 12549568 (59950808) + ANGEL             DNA/Kolobok               1    309     (0) 2832113  
   376    7.8  0.0  0.0  chr5              12550075 12550125 (59950251) C hAT-N22_DR        DNA/hAT-Ac           (1687)     51       1 2832114  
  2158    9.1 10.9  0.6  chr5              12550144 12550474 (59949902) C SINE2-4_DR        SINE/tRNA-V-RTE         (0)    371       7 2832115  
   378    7.4 39.8  0.6  chr5              12550741 12550855 (59949521) C DNA-N24_DR        DNA                    (21)    956     794 2832116  
   251   17.8  0.0  0.0  chr5              12550856 12550900 (59949476) + Kolobok-N5_DR     DNA/Kolobok-T2?           1     45   (440) 2832117  
   221   12.5  0.0  0.0  chr5              12550900 12550931 (59949445) C hAT-N45C_DR       DNA/hAT?              (407)    830     799 2832118 *
   773   14.1 16.3  1.2  chr5              12550931 12551139 (59949237) C DNA-N24_DR        DNA                   (734)    243       4 2832119  
   212   16.4  9.0  0.0  chr5              12551629 12551695 (59948681) C hAT-N73_DR        DNA/hAT-Tip100        (115)    324     252 2832120  
  1250   12.2  6.4  0.1  chr5              12551807 12552038 (59948338) C DIRS-4N1-LTR_DR   LTR/Ngaro               (0)    354     133 2832121  
  2094   11.0  0.3  5.8  chr5              12552039 12552384 (59947992) + Harbinger-N10_DR  DNA/PIF-Harbinger         1    328     (0) 2832122  
   645   21.1  0.0  0.8  chr5              12552388 12552539 (59947837) C DIRS-4N1-LTR_DR   LTR/Ngaro            (6409)    169       1 2832121  
   444   14.8  0.0  1.2  chr5              12552546 12552627 (59947749) C hAT-N87_DR        DNA/hAT-Ac              (1)    519     439 2832123 *
   813   17.2  6.6  2.5  chr5              12552623 12552848 (59947528) C hAT-N87_DR        DNA/hAT-Ac            (241)    279      45 2832123  
   249    3.5  0.0  0.0  chr5              12553305 12553333 (59947043) + TDR24             DNA                     260    288   (156) 2832124 *
   852   16.4  1.3  0.0  chr5              12553313 12553464 (59946912) C EnSpm-17_DR       DNA/CMC-EnSpm        (6294)   2982    2829 2832125 *
  2782    6.1  1.1  0.6  chr5              12553332 12553695 (59946681) C SINE2-3_DR        SINE/tRNA-V-RTE         (2)    366       1 2832126  
  1536   19.8  3.2  7.3  chr5              12553696 12553774 (59946602) C DNA8-10_DR        DNA/hAT-Ac            (532)   3486    3425 2832127  
   484   12.8  8.7  0.7  chr5              12553698 12553823 (59946553) + TDR24             DNA                     307    442     (2) 2832128 *
   369    5.1 16.7  1.4  chr5              12554265 12554324 (59946052) C hAT-N166_DR       DNA/hAT-hAT5            (0)    540     472 2832129  
   749   17.0  4.0  2.0  chr5              12554511 12554708 (59945668) C hAT-N166_DR       DNA/hAT-hAT5          (204)    336     135 2832129 *
  1027   12.4  7.5  1.0  chr5              12554699 12554829 (59945547) + HE1_DR1           SINE/tRNA-V-RTE         173    315    (87) 2832130  
   322   17.6  4.8  0.9  chr5              12554830 12554932 (59945444) + TDR9              DNA                       4    110    (98) 2832131 *
   730   20.3  7.0  3.1  chr5              12554886 12554907 (59945469) C DNA8-23_DR        DNA                  (4836)   1898    1682 2832132  
   651   19.1  7.4 15.0  chr5              12554936 12555206 (59945170) C Harbinger-N22_DR  DNA/PIF-Harbinger      (35)    310      58 2832133  
   626   22.2  2.2 12.7  chr5              12555205 12555482 (59944894) + Mariner-N16_DR    DNA/TcMar-Tc1           348    599     (1) 2832134 *
   714   12.6  0.0  7.1  chr5              12555516 12555632 (59944744) + DNA-TTAA-2_DR     DNA                       1    109   (560) 2832135  
  2780   10.2  1.1 26.3  chr5              12555633 12556325 (59944051) + TDR23             DNA                       1    555   (592) 2832136  
  1522   14.3  1.1  0.8  chr5              12556325 12556584 (59943792) + TDR23             DNA                     887   1147     (0) 2832137 *
   489   10.0  0.0 15.2  chr5              12556585 12556685 (59943691) + DNA-TTAA-2_DR     DNA                     114    200   (469) 2832138  
   593   15.4  0.0  0.0  chr5              12556686 12556788 (59943588) + DNA-N37_DR        DNA                       1    103   (564) 2832139  
  2414    5.8  2.6  0.0  chr5              12556789 12557098 (59943278) + DNA13TA1a_DR      DNA/TcMar-Tc1             1    318     (0) 2832140  
  1554   18.3  1.9 10.9  chr5              12557118 12557135 (59943241) + Merlin-1_DR       DNA/Merlin             8181   8294  (2233) 2832141  
  2861    2.8  1.3  2.5  chr5              12557136 12557507 (59942869) C SINE2-3_DR        SINE/tRNA-V-RTE         (0)    368       1 2832142  
  1554   18.3  1.9 10.9  chr5              12557508 12557547 (59942829) + Merlin-1_DR       DNA/Merlin             8295   8575  (1952) 2832141  
   851   16.5  4.3  0.0  chr5              12557510 12557673 (59942703) + DNA-N37_DR        DNA                     129    299   (368) 2832143 *
   857   11.9  7.3  5.0  chr5              12557672 12557848 (59942528) + DNA-TTAA-2_DR     DNA                     453    633    (36) 2832144  
  2075    8.9 11.7  1.9  chr5              12558568 12558910 (59941466) + DNA-X-4_DR        DNA                       1    376   (869) 2832145  
   423   14.1  1.4  0.0  chr5              12558978 12559048 (59941328) C DNA4-1B_DR        DNA/Sola-2            (542)     72       1 2832146  
   258   15.5  0.0 15.2  chr5              12558984 12559059 (59941317) C Helitron-1_DR     RC/Helitron         (15535)  10765   10700 2832147 *
   674   22.1  0.5 16.6  chr5              12559028 12559244 (59941132) C EnSpm-N59_DR      DNA/CMC-EnSpm?       (1016)   2653    2467 2832148 *
  1373   11.9  0.5  0.5  chr5              12559061 12559262 (59941114) + SINE2-3B_DR       SINE/tRNA-V               1    202   (149) 2832149  
  1343   13.1 39.0  0.0  chr5              12559263 12559386 (59940990) C Merlin-1_DR       DNA/Merlin           (1980)   8515    8081 2832150  
   389   12.2 14.8  2.6  chr5              12559264 12559432 (59940944) + TDR9              DNA                      19    207     (1) 2832151 *
   434   19.7  5.2  7.7  chr5              12559293 12559313 (59941063) + P-1_DR            DNA/P                  7269   7335  (2632) 2832152  
   819    9.3  1.4  0.0  chr5              12559314 12559452 (59940924) + Harbinger-N17_DR  DNA/PIF-Harbinger       557    697   (948) 2832153  
   434   19.7  5.2  7.7  chr5              12559453 12559531 (59940845) + P-1_DR            DNA/P                  7336   7606  (2361) 2832152  
   554   12.2  2.8  0.0  chr5              12559532 12559638 (59940738) C Merlin-1_DR       DNA/Merlin           (2320)   8207    8098 2832154  
   372    9.2  6.6  2.4  chr5              12559537 12559658 (59940718) C Kolobok-3_DR      DNA/Kolobok-T2       (3385)   2581    2455 2832155 *
   546   10.6  0.0  0.0  chr5              12559553 12559665 (59940711) + hAT-N131_DR       DNA/hAT-Ac              169    281  (1783) 2832156  
   535    7.8  0.0  3.9  chr5              12559571 12559677 (59940699) + Helitron-2_DR     RC/Helitron           11767  11869 (15543) 2832157 *
   453   20.0  3.0  0.0  chr5              12559678 12559705 (59940671) C Zisupton-6_DR     DNA/Zisupton         (5602)  16514   16376 2832158  
   394   18.2  4.4 10.3  chr5              12559706 12559796 (59940580) C EnSpm-N13_DR      DNA/CMC-EnSpm        (4463)  17686   17473 2832159 *
   719   18.4  5.9  0.5  chr5              12559731 12559916 (59940460) + Tx1-28_DR         LINE/L1-Tx1            3057   3252   (606) 2832160  
   919   17.6  0.5  3.7  chr5              12560693 12560887 (59939489) + hAT-N66_DR        DNA/hAT-Charlie           6    194     (1) 2832161  
   201   10.3  0.0  0.0  chr5              12560879 12560907 (59939469) + EnSpm-9_DR        DNA/CMC-EnSpm          5925   5953  (2667) 2832162 *
   897    6.3  0.8  0.0  chr5              12560997 12561122 (59939254) + EnSpm-N4_DR       DNA/CMC-EnSpm            29    155    (57) 2832163  
  1383   16.1  6.2  0.0  chr5              12561333 12561623 (59938753) + ANGEL             DNA/Kolobok               1    309     (0) 2832164  
   425   18.1 15.2  6.2  chr5              12561624 12561661 (59938715) + IS4EU-1_DR        DNA/PIF-ISL2EU         2374   2426  (2578) 2832165  
   229   16.2 21.4  2.9  chr5              12561637 12561672 (59938704) + CryptonV-N4_DR    DNA/Crypton-V          2226   2277 (11216) 2832166 *
  1182   12.1 17.5  4.4  chr5              12561673 12561975 (59938401) + DNAX-18_DR        DNA/Merlin                1    341   (417) 2832167  
   424   19.2  9.9  3.5  chr5              12561888 12562130 (59938246) C DNA8-10_DR        DNA/hAT-Ac           (2160)   1858    1601 2832168 *
   537   24.2  1.6  1.6  chr5              12561964 12562003 (59938373) + Penelope-1_DR     LINE/Penelope          3889   3997   (449) 2832169  
   615    9.2  0.0  0.6  chr5              12562004 12562168 (59938208) + EnSpm-6N1_DR      DNA/CMC-EnSpm           939   1102  (8134) 2832170 *
  1961   21.8  0.0  0.8  chr5              12562024 12562553 (59937823) C Zisupton-6_DR     DNA/Zisupton        (13202)   8914    8393 2832171  
   537   24.2  1.6  1.6  chr5              12562169 12562219 (59938157) + Penelope-1_DR     LINE/Penelope          3998   4144   (302) 2832169 *
   754   13.6  8.9  7.8  chr5              12562554 12562744 (59937632) C DNAX-18_DR        DNA/Merlin            (564)    194       2 2832172  
   396   22.4  1.8  4.7  chr5              12562647 12562810 (59937566) C CryptonV-N4_DR    DNA/Crypton-V       (11171)   2322    2241 2832173 *
   220   23.7  0.0  6.9  chr5              12563434 12563510 (59936866) C L2-1B_DR          LINE/L2                 (4)   1004     933 2832174 *
   487    6.7  0.0  0.0  chr5              12563509 12563568 (59936808) C Harbinger-4N1_DR  DNA/PIF-Harbinger       (9)   1012     953 2832175  
  1331   18.9  9.1  2.4  chr5              12563670 12563978 (59936398) C HarbingerN6B_DR   DNA/PIF-Harbinger       (1)    721     393 2832176 *
  3705    7.3  2.0  0.4  chr5              12563977 12564514 (59935862) + Mariner-N38_DR    DNA/TcMar-Tc1             1    547     (0) 2832177  
   266   17.8  0.0 18.6  chr5              12564441 12564523 (59935853) + hAT-N164_DR       DNA/hAT-Tip100         1293   1362   (678) 2832178 *
   762   21.3 16.3  4.0  chr5              12564513 12564825 (59935551) C HarbingerN6B_DR   DNA/PIF-Harbinger     (324)    398      49 2832176  
   527   13.6  7.8  0.0  chr5              12564879 12564981 (59935395) C DNA-X-2_DR        DNA                    (15)    801     691 2832179  
   497   14.0 15.9  0.0  chr5              12565013 12565119 (59935257) + TDR8D             DNA                     552    675     (4) 2832180  
   241   17.6  0.0 13.8  chr5              12565122 12565187 (59935189) C HarbingerN6B_DR   DNA/PIF-Harbinger     (664)     58       1 2832181  
   491    9.9  0.0  0.0  chr5              12565316 12565379 (59934997) + L1-42_DR          LINE/L1                5248   5311   (499) 2832182  
  8560    4.4  2.5  4.1  chr5              12565380 12566552 (59933824) + HATN5_DR          DNA/hAT-Ac                1   1155     (1) 2832183  
  2609    5.7 11.8  1.0  chr5              12566554 12566994 (59933382) + L1-42_DR          LINE/L1                5304   5791    (19) 2832182  
   563   15.4  1.9  1.9  chr5              12567659 12567764 (59932612) C ANGEL             DNA/Kolobok            (71)    238     133 2832184  
   425   22.6  3.4  4.8  chr5              12567660 12567808 (59932568) C hAT-N127_DR       DNA/hAT-Charlie      (3389)   6927    6781 2832185 *
   830   14.1  0.7  1.4  chr5              12567829 12567972 (59932404) + hAT-N137_DR       DNA/hAT-Ac             2566   2708   (863) 2832186  
   248   22.8  1.7 15.2  chr5              12567874 12567992 (59932384) + CryptonV-1_DR     DNA/Crypton-V          2605   2709 (15164) 2832187 *
   423   15.6 13.5  0.0  chr5              12567970 12568065 (59932311) + EnSpm-N4_DR       DNA/CMC-EnSpm            25    133    (79) 2832188  
   209   14.7  0.0  0.0  chr5              12568059 12568092 (59932284) C CryptonV-N4_DR    DNA/Crypton-V        (8383)   5110    5077 2832189 *
   222   17.8  0.0  7.8  chr5              12568067 12568121 (59932255) C Zisupton-6_DR     DNA/Zisupton        (12902)   9214    9164 2832190 *
   244   24.3  1.4  0.0  chr5              12568077 12568146 (59932230) + Dada-U1A_DR       DNA/Dada               3014   3084  (7895) 2832191 *
  3259    7.0  0.7  0.4  chr5              12568086 12568546 (59931830) C Mariner-N38_DR    DNA/TcMar-Tc1          (85)    462       1 2832192  
   403   18.2  1.9  5.0  chr5              12568467 12568570 (59931806) + hAT5-N2_DR        DNA/hAT-hAT5            820    920  (1665) 2832193 *
   283   21.6  0.0  2.7  chr5              12568545 12568558 (59931818) + EnSpm-N4B_DR      DNA/CMC-EnSpm?          147    220     (0) 2832194 *
   476    6.5  0.0  0.0  chr5              12568559 12568620 (59931756) + EnSpm-N4_DR       DNA/CMC-EnSpm           151    212     (0) 2832195  
   232    6.2  0.0  0.0  chr5              12568621 12568652 (59931724) C hAT-N175_DR       DNA/hAT-hAT5           (55)    655     624 2832196  
  1789   16.0  7.7  0.7  chr5              12569007 12569421 (59930955) + TDR24             DNA                       1    444     (0) 2832197  
   328   14.8  2.2  2.2  chr5              12569440 12569529 (59930847) C hAT-N175_DR       DNA/hAT-hAT5          (536)    174      85 2832196  
   246   13.6 13.6  0.0  chr5              12569498 12569556 (59930820) + hAT-N164_DR       DNA/hAT-Tip100          796    862  (1178) 2832198 *
  1203   11.7 19.6  0.0  chr5              12569525 12569754 (59930622) + Helitron-N3B_DR   RC/Helitron            5138   5412  (1192) 2832199  
   394    9.1  8.8 16.2  chr5              12569604 12569758 (59930618) + DNAX-23_DR        DNA                    8288   8431  (3370) 2832200 *
  8661    2.4  1.0  0.6  chr5              12569759 12570785 (59929591) + hAT-N96_DR        DNA/hAT-Ac                1   1031     (0) 2832201  
  1345   11.4  6.8  1.1  chr5              12570786 12571032 (59929344) + Mariner-N38_DR    DNA/TcMar-Tc1           286    546     (1) 2832202  
   260   22.7  0.0  8.4  chr5              12570967 12571043 (59929333) + EnSpm-N2_DR       DNA/CMC-EnSpm          3073   3143   (872) 2832203 *
   240   16.8 31.6  0.7  chr5              12571060 12571173 (59929203) C ANGEL             DNA/Kolobok           (160)    149       1 2832204 *
   255   13.7  1.9  1.9  chr5              12571128 12571179 (59929197) C DNA2-8_DR         DNA/CMC-EnSpm        (2864)   1543    1492 2832205  
   315   21.1  4.3  2.1  chr5              12571615 12571706 (59928670) C EnSpm-N48B_DR     DNA/CMC-EnSpm        (5058)   1901    1808 2832206  
   234   26.9  3.8  1.9  chr5              12571637 12571655 (59928721) + hAT5-N2_DR        DNA/hAT-hAT5           1121   1141  (1444) 2832207 *
  3955    5.2  0.9  2.9  chr5              12571656 12572213 (59928163) C Mariner-N38_DR    DNA/TcMar-Tc1           (0)    547       1 2832208  
   894   13.1  7.3  9.6  chr5              12572214 12572247 (59928129) C Helitron-4_DR     RC/Helitron         (18356)  13512   13484 2832209 *
  1093   10.3 11.7 20.1  chr5              12572239 12572613 (59927763) + piggyBac-N3_DR    DNA/PiggyBac             90    438     (0) 2832210  
   242   15.8 26.7  0.0  chr5              12572614 12572714 (59927662) C ASAT_CY           Satellite             (122)    140      13 2832211  
  1539    3.8 13.8  0.0  chr5              12573072 12573281 (59927095) + TDR20             DNA/Merlin                1    239     (0) 2832212  
  1324   11.4 10.0  1.5  chr5              12573282 12573311 (59927065) C CryptonV-2_DR     DNA/Crypton-V        (2478)  19332   19073 2832213  
  2100   10.4  2.7  0.3  chr5              12573859 12574187 (59926189) + LOOPERN6B_DR      DNA/Kolobok-T2?           1    337   (459) 2832214  
   297   13.8  0.0  3.5  chr5              12574174 12574233 (59926143) C LOOPERN6B_DR      DNA/Kolobok-T2?       (547)    249     192 2832215 *
   381   14.1  7.0  0.0  chr5              12574186 12574256 (59926120) + LOOPERN6B_DR      DNA/Kolobok-T2?         721    796     (0) 2832216  
   406   16.7 11.8  0.0  chr5              12574674 12574775 (59925601) + ASAT_CY           Satellite                38    151   (111) 2832217  
   295   30.2  2.9  3.4  chr5              12574780 12574872 (59925504) + ENSPM-6_DR        DNA/CMC-EnSpm         13902  14104 (18510) 2832218  
   354   16.5  5.4  7.3  chr5              12574873 12574892 (59925484) C CryptonV-N4_DR    DNA/Crypton-V        (8379)   5114    5097 2832219  
  2090    8.3  4.1  0.6  chr5              12574893 12575231 (59925145) C Mariner-N38_DR    DNA/TcMar-Tc1           (0)    547     197 2832220  
  1891   16.2  2.5  3.0  chr5              12575225 12575592 (59924784) + DNA-TTAA-2_DR     DNA                     304    669     (0) 2832221 *
   317   15.2  7.3  4.0  chr5              12576068 12576163 (59924213) + Mariner-N16_DR    DNA/TcMar-Tc1             6    104   (496) 2832222 *
  1321   25.4  2.8  2.3  chr5              12576153 12576588 (59923788) + L1-46_DR          LINE/L1                4998   5435   (279) 2832223  
   484   23.6  8.2  0.5  chr5              12576565 12576579 (59923797) C Helitron-2_DR     RC/Helitron          (3995)  23417   23375 2832224 *
   487   17.1  5.9  1.6  chr5              12576580 12576698 (59923678) C DNA8-10_DR        DNA/hAT-Ac           (1809)   2209    2086 2832225 *
   960   14.8  3.5  0.0  chr5              12576595 12576763 (59923613) + DNA7-N2_DR        DNA/hAT-hAT6           1425   1599   (415) 2832226  
   484   23.6  8.2  0.5  chr5              12576699 12576747 (59923629) C Helitron-2_DR     RC/Helitron          (3995)  23374   23221 2832224 *
   285   28.4  0.0  0.0  chr5              12576746 12576840 (59923536) + L1-46_DR          LINE/L1                5432   5526   (188) 2832223 *
   406   25.6  7.2  0.0  chr5              12576984 12577108 (59923268) + L1-63_DR          LINE/L1                4443   4576   (382) 2832227  
   268   10.0 20.0  0.0  chr5              12577115 12577164 (59923212) C DNA21TA1_DR       DNA/TcMar-Tc1           (2)    537     478 2832228  
   489   15.1  0.0  0.0  chr5              12577174 12577246 (59923130) C DNA7-N2_DR        DNA/hAT-hAT6          (299)   1715    1643 2832229 *
  2478   11.2  2.0  1.7  chr5              12577188 12577588 (59922788) + HE1_DR1           SINE/tRNA-V-RTE           1    402     (0) 2832230  
  1488   24.1  4.4 10.6  chr5              12577197 12577943 (59922433) C Merlin-1_DR       DNA/Merlin           (5835)   4692    3988 2832231 *
   850   17.1  2.9  1.7  chr5              12577801 12577973 (59922403) C hAT-N137_DR       DNA/hAT-Ac            (842)   2729    2555 2832232 *
   634   23.9  2.3  2.3  chr5              12577829 12577999 (59922377) + MuDR-2_DR         DNA/MULE-MuDR         18866  19036  (4897) 2832233 *
   780   22.8 12.5  4.2  chr5              12577984 12578271 (59922105) + L1-63_DR          LINE/L1                4645   4955     (3) 2832234  
   801   21.4 13.7  2.5  chr5              12578307 12578324 (59922052) + EnSpm-6N1_DR      DNA/CMC-EnSpm          6026   6153  (3083) 2832235  
  1192   15.7  2.9 15.2  chr5              12578325 12578633 (59921743) C DNA7-N2_DR        DNA/hAT-hAT6          (314)   1700    1425 2832229  
   522   25.9  2.3  0.0  chr5              12578552 12578682 (59921694) + CryptonV-N5_DR    DNA/Crypton-V          5461   5594 (18943) 2832236 *
   247   13.8  2.4  4.9  chr5              12578610 12578693 (59921683) + (TGAA)n           Simple_repeat             1     82     (0) 2832237 *
   801   21.4 13.7  2.5  chr5              12578634 12578668 (59921708) + EnSpm-6N1_DR      DNA/CMC-EnSpm          6154   6430  (2806) 2832235  
   219   14.7  0.0  2.4  chr5              12578682 12578723 (59921653) C CryptonV-1_DR     DNA/Crypton-V        (2038)  15835   15795 2832238  
   235   23.5  0.0  1.5  chr5              12579710 12579722 (59920654) + EnSpm-6N1_DR      DNA/CMC-EnSpm          7279   7346  (1890) 2832239  
   323   14.6  0.0  1.8  chr5              12579723 12579778 (59920598) + ASAT_CY           Satellite                56    110   (152) 2832240 *
   901   11.0  0.4 22.3  chr5              12579777 12580033 (59920343) C I-2_DR            LINE/I                  (1)   5527    5317 2832241  
   632   15.9 27.7  0.0  chr5              12580014 12580161 (59920215) C I-2_DR            LINE/I                (434)   5094    4906 2832241 *
   479    6.5 14.1  0.0  chr5              12580172 12580263 (59920113) C Kolobok-N5_DR     DNA/Kolobok-T2?        (12)    473     369 2832242  
 18132    4.4  1.6  1.1  chr5              12580264 12582646 (59917730) C DNA8-4_DR         DNA/hAT-Charlie         (0)   2395       1 2832243  
  1792   11.7  0.8  0.0  chr5              12582657 12582905 (59917471) + DNA-TA-5_DR       DNA/TcMar-Tigger        127    377   (581) 2832244  
   218   17.6  0.0 52.3  chr5              12582808 12582938 (59917438) C DNA-TA-5_DR       DNA/TcMar-Tigger      (409)    549     464 2832245 *
  2551   14.7  1.8  0.7  chr5              12583756 12584201 (59916175) + HarbingerN7_DR    DNA/PIF-Harbinger        10    460    (18) 2832246  
  3859    8.3 13.4  4.2  chr5              12584308 12585095 (59915281) + Tx1-36_DR         LINE/L1-Tx1             708   1565    (19) 2832247  
   218   14.3  0.0  2.4  chr5              12585711 12585753 (59914623) + Harbinger-5_DR    DNA/PIF-Harbinger      3927   3968  (2691) 2832248  
   202   24.0  6.6  1.2  chr5              12586308 12586383 (59913993) C Harbinger-5_DR    DNA/PIF-Harbinger    (3065)   3594    3515 2832249 *
   244   14.3  2.0  0.0  chr5              12586363 12586411 (59913965) + Harbinger-5_DR    DNA/PIF-Harbinger      4121   4170  (2489) 2832250  
   608    9.8 13.9  3.3  chr5              12587049 12587185 (59913191) + SINE2-4_DR        SINE/tRNA-V-RTE         218    368     (3) 2832251  
   409   18.6 17.4  2.8  chr5              12587050 12587105 (59913271) C DNA8-28_DR        DNA/hAT              (3944)   3198    3023 2832252 *
   461   11.0  1.0  7.6  chr5              12587106 12587203 (59913173) + DNA2-16_DR        DNA                    8169   8260  (9791) 2832253  
  2817   10.8 26.8  3.5  chr5              12587204 12587989 (59912387) + hAT-N177B_DR      DNA/hAT-Tip100            2    964     (0) 2832254  
  1098   10.9  0.6  0.6  chr5              12587990 12588155 (59912221) + SINE2-4_DR        SINE/tRNA-V-RTE         206    371     (0) 2832255  
   764   12.2  8.3  6.9  chr5              12588152 12588379 (59911997) + L1-85_DR          LINE/L1-Tx1            4790   5020    (12) 2832256 *
   348   19.9  2.8  0.7  chr5              12588731 12588872 (59911504) + Penelope-1_DR     LINE/Penelope          3997   4141   (305) 2832257 *
   427   10.1  0.0  3.7  chr5              12588760 12588872 (59911504) + EnSpm-N1_DR       DNA/CMC-EnSpm          1975   2083   (447) 2832258  
   404   10.4  0.8  1.7  chr5              12588787 12588903 (59911473) C Helitron-2_DR     RC/Helitron         (15553)  11859   11744 2832259 *
  2213   16.7  4.9  5.3  chr5              12588800 12589011 (59911365) C DNA6-6_DR         DNA                  (3868)   7413    6888 2832260  
   308   18.3  4.1  2.7  chr5              12588873 12588898 (59911478) C Zisupton-7_DR     DNA/Zisupton        (12203)   4852    4732 2832261 *
  2681    9.9  0.3  0.6  chr5              12589012 12589376 (59911000) + SINE2-4_DR        SINE/tRNA-V-RTE           5    368     (3) 2832262  
  2070   17.1  2.7  1.7  chr5              12589018 12589428 (59910948) C Mariner-N2_DR     DNA/TcMar            (2289)   1677    1263 2832263 *
  2213   16.7  4.9  5.3  chr5              12589429 12589450 (59910926) C DNA6-6_DR         DNA                  (3868)   6887    6829 2832260  
   214   14.9  6.8  0.0  chr5              12589512 12589585 (59910791) + L1-11_DR          LINE/L1                5347   5425  (1899) 2832264 *
   591   11.9  0.0  0.0  chr5              12589521 12589688 (59910688) + (TTA)n            Simple_repeat             3    170     (0) 2832265  
   217   15.1  5.4  4.9  chr5              12589540 12589762 (59910614) C DNA-1-7_DR        DNA/PIF-Harbinger     (610)    828     605 2832266 *
   271    7.7  0.0  3.0  chr5              12589839 12589909 (59910467) C CryptonV-N4_DR    DNA/Crypton-V       (11031)   2462    2419 2832267  
   483   18.4  0.0  3.4  chr5              12590093 12590244 (59910132) + (CTA)n            Simple_repeat             1    147     (0) 2832268  
   379   10.7  0.0 12.5  chr5              12590150 12590266 (59910110) C CryptonV-N4_DR    DNA/Crypton-V        (9426)   4067    3964 2832269 *
   223   12.7  0.0  1.4  chr5              12590204 12590275 (59910101) C DNA-6-N2_DR       DNA                   (751)   4305    4235 2832270 *
   207   14.4  0.0  8.3  chr5              12590276 12590291 (59910085) C DNA9-3_DR         DNA/MULE-MuDR?       (2043)   9333    9253 2832271  
  2367   10.9  0.0  4.6  chr5              12591288 12591671 (59908705) + SINE2-4_DR        SINE/tRNA-V-RTE           2    368     (3) 2832272  
  2024   14.3  0.8 14.1  chr5              12591297 12591769 (59908607) C Merlin-1_DR       DNA/Merlin           (5836)   4691    4274 2832273 *
   475    8.9  2.0  7.9  chr5              12591688 12591834 (59908542) C ACROBAT1          DNA/PIF               (525)    854     716 2832274 *
   868   18.0 19.7  3.1  chr5              12591762 12592117 (59908259) + hAT-N126B_DR      DNA/hAT-Ac                5    417   (183) 2832275  
   221   29.9  1.9  0.9  chr5              12592077 12592093 (59908283) C DIRS-5_DR         LTR/Ngaro            (1459)   5436    5372 2832276 *
   294   17.1  2.4  0.0  chr5              12592094 12592175 (59908201) C CryptonV-N5_DR    DNA/Crypton-V        (9455)  15082   14999 2832277 *
   465    6.1  0.0  4.1  chr5              12592103 12592204 (59908172) + EnSpm-N36B_DR     DNA/CMC-EnSpm          3066   3163   (253) 2832278  
   378   10.7  2.9  6.7  chr5              12592111 12592250 (59908126) + Helitron-N2_DR    RC/Helitron            1453   1563   (900) 2832279 *
   873    9.9  3.5  0.0  chr5              12592127 12592297 (59908079) C Helitron-N3B_DR   RC/Helitron          (4132)   2472    2296 2832280  
 26554    1.6  4.8  0.6  chr5              12592298 12595494 (59904882) + DNA9TA1_DR        DNA/CMC-EnSpm             1   3333     (0) 2832281  
  2498    7.8  5.9  4.7  chr5              12595495 12595937 (59904439) C Mariner-N38_DR    DNA/TcMar-Tc1          (96)    451       4 2832282  
  1542   17.1 10.8  6.8  chr5              12595938 12596020 (59904356) C ENSPM-6_DR        DNA/CMC-EnSpm       (18132)  14483   13937 2832283  
  1111   11.6  3.2  0.5  chr5              12596308 12596497 (59903879) C DNA11TA1_DR       DNA/CMC-EnSpm           (1)    202       8 2832284  
   224   16.7  3.7  0.0  chr5              12596518 12596571 (59903805) + hAT-N182_DR       DNA/hAT-Ac              732    787  (1173) 2832285 *
   281   13.9  1.4  0.0  chr5              12596537 12596608 (59903768) C ENSPM-6_DR        DNA/CMC-EnSpm       (18606)  14010   13938 2832283  
   265   21.4 24.8  0.0  chr5              12596627 12596743 (59903633) C hAT-N92_DR        DNA/hAT-Ac            (967)    608     463 2832286  
   719   12.7  0.0  0.0  chr5              12597448 12597565 (59902811) C EnSpm-N4B_DR      DNA/CMC-EnSpm?          (0)    220     103 2832287  
   402    0.0  0.0  0.0  chr5              12597572 12597616 (59902760) + SINE3-1a          SINE/5S-Deu-L2            1     45   (525) 2832288  
  2017   16.8  9.9  6.7  chr5              12597617 12598120 (59902256) + DNA25TWA2_DR      DNA                       1    519   (283) 2832289 *
  3232    3.2  1.7  0.5  chr5              12598117 12598522 (59901854) C L2-2_DRe          LINE/L2                 (1)   4237    3827 2832290  
  1802   12.9  3.9  0.3  chr5              12598524 12598803 (59901573) + DNA25TWA2_DR      DNA                     513    802     (0) 2832291  
   295   22.7  2.6  1.3  chr5              12598804 12598865 (59901511) + 5S                rRNA                     51    113     (8) 2832292 *
  2794   11.3  8.1  0.8  chr5              12598805 12599249 (59901127) + SINE3-1a          SINE/5S-Deu-L2           44    520    (50) 2832293  
   719   12.8  0.7  7.9  chr5              12599252 12599387 (59900989) C Kolobok-N5_DR     DNA/Kolobok-T2?       (358)    127       1 2832294  
  2582   10.5  1.7  4.2  chr5              12599785 12600250 (59900126) + HATN10_DR         DNA/hAT-Ac                1    455     (0) 2832295  
   281   20.0  0.0  0.0  chr5              12600200 12600259 (59900117) C CryptonV-N1_DR    DNA/Crypton-V        (5228)   4823    4764 2832296 *
  1033   12.7 22.6  0.0  chr5              12600271 12600522 (59899854) + ANGEL             DNA/Kolobok               1    309     (0) 2832297  
   205   15.7  3.7 13.5  chr5              12601299 12601379 (59898997) C hAT-N21B_DR       DNA/hAT-Ac             (81)   1220    1147 2832298 *
   208   12.5  2.5  0.0  chr5              12601352 12601391 (59898985) C hAT-N198_DR       DNA/hAT-Charlie       (211)   1188    1148 2832299  
   249   22.3  7.6  5.0  chr5              12601394 12601423 (59898953) + hAT-N145_DR       DNA/hAT-Ac              729    847   (742) 2832300  
   269   23.2  0.0  4.9  chr5              12601424 12601509 (59898867) + CryptonV-3_DR     DNA/Crypton-V          1010   1091 (22362) 2832301  
  4614    7.1  9.2  1.0  chr5              12601525 12602195 (59898181) C TDR2              DNA/TcMar-Tc1           (0)    937     212 2832302  
   418   15.5  1.8 11.0  chr5              12602164 12602272 (59898104) + EnSpm-N11_DR      DNA/CMC-EnSpm          2802   2901  (2452) 2832303 *
  1507   10.0  0.4  3.2  chr5              12602181 12602407 (59897969) C SINE2-4_DR        SINE/tRNA-V-RTE       (143)    228       8 2832304  
  1106   20.6  3.1  4.1  chr5              12602182 12602475 (59897901) + Mariner-N2_DR     DNA/TcMar              1454   1744  (2222) 2832305 *
   646   18.9  6.6  5.6  chr5              12602409 12602621 (59897755) + hAT-N21B_DR       DNA/hAT-Ac             1015   1229    (72) 2832306 *
   238    9.1  0.0  0.0  chr5              12603137 12603191 (59897185) + DNA-TA-4_DR       DNA/TcMar              1420   1474  (8321) 2832307  
   227   14.5  0.0  2.4  chr5              12603142 12603225 (59897151) + hAT-N159_DR       DNA/hAT-Ac             1562   1637   (185) 2832308 *
   313   18.2  0.6  0.0  chr5              12603297 12603324 (59897052) C Gypsy152B-LTR_DR  LTR/Gypsy             (792)    168      83 2832309  
   274    6.7  0.0  0.0  chr5              12603326 12603385 (59896991) + hAT-N48B_DR       DNA/hAT-Ac             1467   1526   (614) 2832310  
   234    9.7  1.4  0.0  chr5              12603386 12603396 (59896980) + hAT-N36C_DR       DNA/hAT                 171    242  (1675) 2832311  
   313   18.2  0.6  0.0  chr5              12603397 12603416 (59896960) C Gypsy152B-LTR_DR  LTR/Gypsy             (792)     82      14 2832309  
   601   11.5  1.4  7.2  chr5              12603592 12603798 (59896578) + DNA8-26_DR        DNA                    1373   1487  (3043) 2832312  
   489   18.5  2.7  4.4  chr5              12603655 12603706 (59896670) C EnSpm-N48_DR      DNA/CMC-EnSpm        (1661)   1917    1846 2832313 *
   513    7.3  1.8  2.7  chr5              12603707 12603819 (59896557) C Mariner-N5C_DR    DNA/TcMar            (5615)   2306    2195 2832314  
   489   18.5  2.7  4.4  chr5              12603820 12603956 (59896420) C EnSpm-N48_DR      DNA/CMC-EnSpm        (1661)   1845    1653 2832313  
   287   22.8  4.8 13.3  chr5              12604939 12604963 (59895413) C EnSpm-N1_DR       DNA/CMC-EnSpm        (1676)    854     683 2832315  
   775   16.8  7.5  0.0  chr5              12604964 12605124 (59895252) C ANGEL             DNA/Kolobok           (111)    198      26 2832316  
   201   27.9  4.5  3.0  chr5              12605009 12605141 (59895235) + EnSpm-8_DR        DNA/CMC-EnSpm          7823   7957  (1484) 2832317 *
   944   17.7  6.6  0.5  chr5              12605362 12605543 (59894833) + LTR-11_DR-LTR     LTR                       1    193     (0) 2832318  
  1259   14.6  0.5  0.5  chr5              12605588 12605780 (59894596) + LTR-11_DR-LTR     LTR                       1    193     (0) 2832319  
  1281   12.0  1.0  0.5  chr5              12605827 12606018 (59894358) + LTR-11_DR-LTR     LTR                       1    193     (0) 2832320  
   261   23.8  5.3  5.3  chr5              12606186 12606208 (59894168) C DNA6-1_DR         DNA/hAT-hAT5          (414)    735     713 2832321  
  1444    9.1 16.5  0.3  chr5              12606209 12606474 (59893902) + ANGEL             DNA/Kolobok               1    309     (0) 2832322  
   480   21.8 12.9  0.0  chr5              12606345 12606491 (59893885) + IS3EU-1_DR        DNA/IS3EU              4028   4193  (4511) 2832323 *
   425   13.3 18.6  8.2  chr5              12606356 12606511 (59893865) C EnSpm-17_DR       DNA/CMC-EnSpm        (6447)   2829    2659 2832324 *
   250   18.1  9.7  0.0  chr5              12607156 12607227 (59893149) C DNA9TA1_DR        DNA/CMC-EnSpm        (1156)   2177    2099 2832325  
   230   23.1  0.0  6.8  chr5              12607163 12607241 (59893135) C DNA2-10_DR        DNA                   (778)   2743    2670 2832326 *
   234   10.9  4.7  0.0  chr5              12607188 12607251 (59893125) + DNA6-4_DR         DNA                    2128   2194  (1345) 2832327  
   266   12.2  0.0  2.0  chr5              12607358 12607407 (59892969) + Looper-N7_DR      DNA/Kolobok-T2            7     55   (960) 2832328 *
  1160    9.0  0.0  3.0  chr5              12607407 12607570 (59892806) + Looper-N7_DR      DNA/Kolobok-T2          110    268   (747) 2832329  
  6017    5.9  2.2  5.3  chr5              12607571 12608502 (59891874) + HATN13B_DR        DNA/hAT-Ac                1    905     (0) 2832330  
   274    5.9  0.0  0.0  chr5              12608503 12608536 (59891840) + Looper-N7_DR      DNA/Kolobok-T2          262    295   (720) 2832331  
   267   16.3 15.1 13.0  chr5              12608562 12608667 (59891709) C IS3EU-4_DR        DNA/IS3EU            (3116)  11913   11806 2832332 *
  3032   10.3  1.6  1.6  chr5              12608666 12609117 (59891259) C IS3EU-4_DR        DNA/IS3EU            (3378)  11651   11200 2832332  
   436   23.4  5.5  3.9  chr5              12609110 12609309 (59891067) + TDR6              DNA                      47    249     (1) 2832333 *
   346   26.7  1.7 12.9  chr5              12609310 12609341 (59891035) + DNA-8-24_DR       DNA/hAT-Tip100          533    741  (1042) 2832334  
  1337   26.4  4.4  4.0  chr5              12609824 12610294 (59890082) C DNA-N19_DR        DNA                    (23)    640     168 2832335  
   381   21.8  5.8  2.8  chr5              12610295 12610398 (59889978) C DNA-1-3B_DR       DNA/PIF-Harbinger       (0)    763     657 2832336  
   604    5.1  0.0  0.0  chr5              12610419 12610497 (59889879) + DNA2-3_DR         DNA/Merlin             1167   1245     (0) 2832337  
   413   15.7  3.6  0.0  chr5              12610424 12610506 (59889870) + EnSpm-N13_DR      DNA/CMC-EnSpm         17931  18016  (4133) 2832338 *
   436   17.6  4.0  4.4  chr5              12610485 12610600 (59889776) C hAT-N86_DR        DNA/hAT-Ac            (417)    127      12 2832339  
   446   17.3  3.8  1.9  chr5              12610942 12611047 (59889329) C L2-5_DRe          LINE/L2                 (0)   2227    2120 2832340  
   394   18.6  6.7  3.6  chr5              12611048 12611075 (59889301) C DNA8-26_DR        DNA                  (1613)   2917    2780 2832341  
  1079   16.6  3.6  5.5  chr5              12611583 12611916 (59888460) + hAT-N32D_DR       DNA/hAT-Charlie          91    655     (0) 2832342  
  3107    9.8  5.2  0.2  chr5              12612301 12612821 (59887555) + Mariner-N38_DR    DNA/TcMar-Tc1             1    547     (0) 2832343  
   225   15.3  0.0 11.3  chr5              12612822 12612850 (59887526) + EnSpm-N13_DR      DNA/CMC-EnSpm          8173   8195 (13954) 2832344  
  2136    8.2  1.8  0.9  chr5              12612910 12613241 (59887135) + L2-3_DRe          LINE/L2                4727   5061     (7) 2832345  
   296   19.4  1.4  1.4  chr5              12613570 12613582 (59886794) + DNA6-1_DR         DNA/hAT-hAT5            514    526   (623) 2832346  
  1293   13.4 11.9  0.7  chr5              12613583 12613860 (59886516) C ANGEL             DNA/Kolobok             (0)    309       1 2832347  
   219    8.4 24.6  2.7  chr5              12613818 12613836 (59886540) C EnSpm-17_DR       DNA/CMC-EnSpm        (6513)   2763    2692 2832348 *
   228   20.0  0.0  0.0  chr5              12613837 12613876 (59886500) + EnSpm-13_DR       DNA/CMC-EnSpm          4590   4629   (311) 2832349  
  2838    6.5  2.8  2.4  chr5              12614161 12614584 (59885792) + HATN1_DR          DNA/hAT                   1    426     (1) 2832350  
  1016   17.8  4.0 16.3  chr5              12614840 12614854 (59885522) C EnSpm-17_DR       DNA/CMC-EnSpm        (6135)   3141    3113 2832351  
  1169   10.9  4.1  1.0  chr5              12614855 12615049 (59885327) + ANGEL             DNA/Kolobok               1    201   (108) 2832352 *
  1914   15.5  1.3 14.2  chr5              12614929 12615388 (59884988) C DNA2-7_DR         DNA                  (4812)   4838    4431 2832353  
  1016   17.8  4.0 16.3  chr5              12615050 12615189 (59885187) C EnSpm-17_DR       DNA/CMC-EnSpm        (6135)   3112    2829 2832351 *
  2367    9.6  4.4  1.4  chr5              12615051 12615410 (59884966) C SINE2-4_DR        SINE/tRNA-V-RTE         (0)    371       1 2832354  
   245    3.2  0.0  0.0  chr5              12615411 12615441 (59884935) + TE-X-13_DR        Unknown                1289   1319  (1106) 2832355 *
   771   13.1  0.0  0.8  chr5              12615439 12615569 (59884807) + ANGEL             DNA/Kolobok             139    268    (41) 2832356  
   534   19.0  0.0  2.5  chr5              12615461 12615584 (59884792) C Dada-U1A_DR       DNA/Dada             (5204)   5775    5655 2832357 *
   424   21.4 10.7  5.8  chr5              12615570 12615587 (59884789) + EnSpm-8_DR        DNA/CMC-EnSpm          7801   7956  (1485) 2832358 *
   445   18.0  1.1  0.0  chr5              12616179 12616189 (59884187) + DNAX-25B_DR       DNA/Zisupton           2267   2278  (1260) 2832359  
   529   12.5  0.0  0.0  chr5              12616190 12616269 (59884107) + HE1_DR1           SINE/tRNA-V-RTE           1     80   (322) 2832360  
   347   26.5  1.9  1.9  chr5              12616196 12616299 (59884077) C EnSpm-N48B_DR     DNA/CMC-EnSpm        (4318)   2641    2538 2832361 *
   279   22.4  3.5  0.0  chr5              12616359 12616443 (59883933) + ASAT_CY           Satellite                 8     95   (167) 2832362 *
  1037   12.2  2.8  0.0  chr5              12616443 12616623 (59883753) C Copia-16_DR-LTR   LTR/Gypsy?              (0)    456     271 2832363  
  2018    2.6  0.0  0.0  chr5              12616634 12616866 (59883510) C P-1N2_DR          DNA/P                   (0)   2146    1914 2832364 *
  5871    4.9  4.3  3.4  chr5              12616866 12617661 (59882715) C P-1N2_DR          DNA/P                (1343)    803       1 2832365  
  2412    7.5  1.8  1.2  chr5              12617662 12617996 (59882380) C DNA-AT-2_DR       DNA                     (5)   1436    1100 2832366  
   329   10.2  0.0  0.0  chr5              12618003 12618051 (59882325) C DNA2-2B_DR        DNA                   (673)    256     208 2832367  
   225   12.2  3.9  3.9  chr5              12618189 12618239 (59882137) C hAT-N198_DR       DNA/hAT-Charlie       (364)   1035     985 2832368  
   260   26.2  1.2  0.0  chr5              12618573 12618656 (59881720) C Ginger1-N1_DR     DNA/Ginger-1          (331)   2327    2243 2832369 *
   646   28.2  0.3  7.8  chr5              12618594 12618683 (59881693) + (TCCA)n           Simple_repeat             1    120  (1743) 2832370  
   210   23.4 11.3  6.8  chr5              12618809 12618950 (59881426) C Polinton-4_DR     DNA/Maverick         (7591)  12696   12549 2832371  
   646   28.2  0.3  7.8  chr5              12618951 12619814 (59880562) + (TCCA)n           Simple_repeat           121   1279   (584) 2832370  
   233   31.4  1.1  0.0  chr5              12619815 12619989 (59880387) + (TCTA)n           Simple_repeat             4    180     (0) 2832372  
   646   28.2  0.3  7.8  chr5              12619990 12620031 (59880345) + (TCCA)n           Simple_repeat          1280   1335   (528) 2832370  
   366   35.9  0.5  6.2  chr5              12620032 12620218 (59880158) + (TCCG)n           Simple_repeat             4    180     (0) 2832373  
   646   28.2  0.3  7.8  chr5              12620219 12620607 (59879769) + (TCCA)n           Simple_repeat          1336   1863     (0) 2832370  
   221    9.3  0.0  4.7  chr5              12621308 12621352 (59879024) + CryptonV-N5_DR    DNA/Crypton-V          6138   6180 (18357) 2832374  
   204   11.8  0.0  0.0  chr5              12621883 12621916 (59878460) C ASAT_CY           Satellite             (110)    152     119 2832375  
   265   26.0  7.9  0.9  chr5              12622008 12622030 (59878346) C EnSpm-N47_DR      DNA/CMC-EnSpm?        (459)   2558    2529 2832376  
  2643    6.2 17.1  0.2  chr5              12622031 12622481 (59877895) + Mariner-N31_DR    DNA/TcMar-Tc1             1    527    (13) 2832377  
  8705    8.0  3.1  0.2  chr5              12622489 12623679 (59876697) + TC1DR3            DNA/TcMar-Tc1             1   1225     (0) 2832378  
   392   22.0  3.3  0.0  chr5              12623606 12623696 (59876680) + Merlin-2_DR       DNA/Merlin             4828   4921  (9000) 2832379 *
   274   21.6  4.0 17.2  chr5              12623660 12623694 (59876682) + Helitron-N3_DR    RC/Helitron            1508   1525  (1491) 2832380 *
  1394   13.8  0.3  4.3  chr5              12623695 12623982 (59876394) C Mariner-N38_DR    DNA/TcMar-Tc1           (0)    547     271 2832381  
  1001   12.6  2.9  5.9  chr5              12623762 12624080 (59876296) + DNA2-7_DR         DNA                    2408   2693  (6957) 2832382 *
   412   12.8  0.0  2.8  chr5              12623984 12624095 (59876281) C Harbinger-2_DR    DNA/PIF-Harbinger    (1906)   2421    2313 2832383 *
   375   15.2  5.5  1.5  chr5              12623985 12624111 (59876265) + EnSpm-N13_DR      DNA/CMC-EnSpm         17630  17761  (4388) 2832384 *
   342   19.5  3.2  1.6  chr5              12625182 12625306 (59875070) C EnSpm-N34_DR      DNA/CMC-EnSpm         (540)    550     424 2832385  
   270    3.0  0.0  6.0  chr5              12625247 12625317 (59875059) + Ginger1-N1_DR     DNA/Ginger-1            671    737  (1921) 2832386 *
   237    6.8  3.3  4.4  chr5              12625318 12625338 (59875038) + hAT-N155_DR       DNA/hAT-Tip100          213    303   (285) 2832387  
  3295   10.1  8.6  0.0  chr5              12626266 12626751 (59873625) C DNA2-15_DR        DNA/hAT-Ac              (2)    528       1 2832388  
   208   14.4  0.0 10.2  chr5              12626752 12626783 (59873593) C hAT-N111_DR       DNA/hAT-Ac            (885)    217     191 2832389  
   493   14.3 17.5  8.9  chr5              12626806 12626970 (59873406) C ANGEL             DNA/Kolobok             (0)    309     131 2832390  
   218    6.9  0.0  0.0  chr5              12626971 12626999 (59873377) C Harbinger-N31B_DR DNA/PIF-Harbinger       (1)    680     652 2832391  
   975   14.8  0.0  0.0  chr5              12627011 12627159 (59873217) + HarbingerN1_DR    DNA/PIF-Harbinger        52    200   (450) 2832392  
   290    7.7  5.8  0.0  chr5              12627145 12627159 (59873217) C EnSpm-N10_DR      DNA/CMC-EnSpm        (5158)   4150    4133 2832393 *
  6992    1.9  1.0  0.0  chr5              12627160 12627953 (59872423) + DNA25TWA2_DR      DNA                       1    802     (0) 2832394  
   232    6.7  0.0  0.0  chr5              12627929 12627958 (59872418) + EnSpm-N10_DR      DNA/CMC-EnSpm          4108   4137  (5171) 2832395 *
  2258    8.5  7.3  0.0  chr5              12627954 12628281 (59872095) + HarbingerN1_DR    DNA/PIF-Harbinger       198    549   (101) 2832396  
  3502   12.3  2.8  2.1  chr5              12628282 12628889 (59871487) C Harbinger-N31_DR  DNA/PIF-Harbinger      (73)    612       1 2832397  
   290   22.4  3.4  3.4  chr5              12628890 12628971 (59871405) + EnSpm-N13_DR      DNA/CMC-EnSpm         20573  20654  (1495) 2832398 *
   457   10.9 22.8  0.0  chr5              12628902 12629002 (59871374) C ANGEL             DNA/Kolobok           (185)    124       1 2832399  
   765    1.2  0.0  0.0  chr5              12629420 12629505 (59870871) C piggyBac-N17B_DR  DNA/PiggyBac?           (0)     86       1 2832400  
   286   18.6  0.0  0.0  chr5              12629562 12629622 (59870754) + Harbinger-N31B_DR DNA/PIF-Harbinger         1     56   (625) 2832401  
   203   29.8  3.4  3.4  chr5              12629573 12629690 (59870686) C EnSpm-N40_DR      DNA/CMC-EnSpm        (1953)   3441    3324 2832402 *
   260   25.9  2.3  3.5  chr5              12629604 12629691 (59870685) + L1-60_DR          LINE/L1                 281    367  (5310) 2832403 *
  1588   11.3  1.2 25.8  chr5              12629615 12630096 (59870280) C hAT-N66B_DR       DNA/hAT-Charlie         (6)    399       1 2832404  
   338   26.1  2.7  4.1  chr5              12630097 12630193 (59870183) + TDR19C            DNA/hAT-Charlie         196    290   (106) 2832405 *
  1127   10.2 19.9  1.2  chr5              12630105 12630214 (59870162) C hAT-N66B_DR       DNA/hAT-Charlie       (159)    246     118 2832406  
   297   25.5  3.6  4.5  chr5              12630215 12630325 (59870051) + TDR19C            DNA/hAT-Charlie         164    273   (123) 2832407  
  1127   10.2 19.9  1.2  chr5              12630326 12630423 (59869953) C hAT-N66B_DR       DNA/hAT-Charlie       (159)    117       1 2832406  
  1194   15.0  5.5  1.6  chr5              12630424 12630660 (59869716) + Harbinger-N31B_DR DNA/PIF-Harbinger        53    298   (383) 2832408  
   216   20.5  0.0  0.0  chr5              12630627 12630665 (59869711) C DNA-8-9_DR        DNA/hAT-Ac           (2826)    893     855 2832409 *
   311   14.6  0.0  8.1  chr5              12630676 12630742 (59869634) + Harbinger-N31B_DR DNA/PIF-Harbinger       428    489   (192) 2832410  
  2746    4.4  7.2  0.2  chr5              12630750 12631135 (59869241) + DNA-2-30B_DR      DNA                       1    413     (0) 2832411  
  6219    6.4  9.2  0.0  chr5              12631163 12632019 (59868357) C TDR2              DNA/TcMar-Tc1           (1)    936       1 2832412  
   284   16.0  0.0  0.0  chr5              12632020 12632062 (59868314) C ANGEL             DNA/Kolobok           (266)     43       1 2832413 *
   313    8.2  2.0  0.0  chr5              12632022 12632070 (59868306) C DNA2-16_DR        DNA                  (7963)  10088   10039 2832414 *
  2157   13.2 27.5  1.4  chr5              12632068 12632642 (59867734) + Kolobok-N1_DR     DNA/Kolobok-T2?          14    736    (63) 2832415  
   512   15.7 11.9  6.5  chr5              12633447 12633623 (59866753) + hAT-N21B_DR       DNA/hAT-Ac              708    893   (408) 2832416 *
  2952   10.2 13.2  1.6  chr5              12633621 12634126 (59866250) C SINE3-1a          SINE/5S-Deu-L2          (4)    566       3 2832417  
   275   21.4  0.0  0.0  chr5              12634134 12634189 (59866187) + CryptonV-3_DR     DNA/Crypton-V          1072   1127 (22326) 2832418 *
   302   16.9  5.6  0.0  chr5              12634184 12634254 (59866122) + Helitron-N3B_DR   RC/Helitron            2269   2343  (4261) 2832419 *
   341   20.8  8.9  0.0  chr5              12634193 12634293 (59866083) + hAT-N21B_DR       DNA/hAT-Ac             1109   1218    (83) 2832420 *
   344   20.8 11.9  0.0  chr5              12634207 12634307 (59866069) C hAT-N164_DR       DNA/hAT-Tip100       (1109)    931     819 2832421  
   217   21.7 11.7  1.9  chr5              12634226 12634319 (59866057) + CryptonV-N4_DR    DNA/Crypton-V          5018   5120  (8373) 2832422 *
   479   18.2  2.3  9.2  chr5              12635191 12635365 (59865011) + Mariner-N16_DR    DNA/TcMar-Tc1           437    600     (0) 2832423  
   267   11.7  0.0  7.0  chr5              12635369 12635414 (59864962) + hAT-N21B_DR       DNA/hAT-Ac              701    743   (558) 2832424 *
  3542    6.8  1.4  0.4  chr5              12635386 12635898 (59864478) C Mariner-N38_DR    DNA/TcMar-Tc1           (0)    547      30 2832425  
   287   16.0  0.0  0.0  chr5              12635414 12635428 (59864948) + Helitron-N3_DR    RC/Helitron            1534   1583  (1433) 2832426 *
   608    5.9 19.2  1.4  chr5              12635795 12635914 (59864462) + CryptonV-N4_DR    DNA/Crypton-V          4960   5100  (8393) 2832427  
   201    7.4  0.0  0.0  chr5              12635920 12635946 (59864430) + Kolobok-N1_DR     DNA/Kolobok-T2?           1     27   (772) 2832428  
   756   14.9 11.8  2.0  chr5              12635961 12636138 (59864238) + Kolobok-N1_DR     DNA/Kolobok-T2?         362    556   (243) 2832429 *
  1350    9.9 15.5  0.0  chr5              12636136 12636444 (59863932) C TDR5              DNA/CMC-EnSpm         (212)    319      91 2832430  
   798   14.8  8.1  0.0  chr5              12636455 12636471 (59863905) + Merlin-2_DR       DNA/Merlin             6490   6518  (7403) 2832431  
  2822    7.0  3.2  4.9  chr5              12636472 12636905 (59863471) C HATN1_DR          DNA/hAT                 (0)    427       1 2832432  
   728   17.3  1.2  4.3  chr5              12636939 12637107 (59863269) + Kolobok-N1_DR     DNA/Kolobok-T2?         577    740    (59) 2832433  
   367    9.4  2.5  1.7  chr5              12637144 12637262 (59863114) + EnSpm-N1_DR       DNA/CMC-EnSpm          1968   2087   (443) 2832434 *
   428    3.3  0.0  0.0  chr5              12637176 12637266 (59863110) C Kolobok-3_DR      DNA/Kolobok-T2       (3410)   2556    2466 2832435 *
   559    6.1  0.0  0.0  chr5              12637187 12637285 (59863091) C CryptonV-3_DR     DNA/Crypton-V       (22953)    500     402 2832436  
   263   11.2  7.1  4.7  chr5              12637211 12637294 (59863082) + DIRS-5_DR         LTR/Ngaro              5917   6002   (893) 2832437 *
   259   12.2  0.0  2.4  chr5              12637279 12637320 (59863056) C Mariner-N16_DR    DNA/TcMar-Tc1         (559)     41       1 2832438 *
   370   18.2 19.9  1.7  chr5              12638094 12638124 (59862252) C Polinton-2N1_DR   DNA/Maverick         (7095)   3997    3873 2832439  
   487    9.3 22.0  1.5  chr5              12638125 12638233 (59862143) + DNA11TA1_DR       DNA/CMC-EnSpm            71    201     (2) 2832440  
   370   18.2 19.9  1.7  chr5              12638234 12638244 (59862132) C Polinton-2N1_DR   DNA/Maverick         (7095)   3872    3820 2832439  
   285   17.2 24.7  3.1  chr5              12638362 12638547 (59861829) C DNAX-16_DR        DNA                    (53)    370     146 2832441  
  7124    7.9 14.7  0.1  chr5              12638551 12639619 (59860757) C TC1DR3            DNA/TcMar-Tc1           (0)   1225       1 2832442  
   204   17.1  0.0  0.0  chr5              12639590 12639624 (59860752) C DNA8-26_DR        DNA                  (2995)   1535    1501 2832443 *
   203   17.5  5.2  1.7  chr5              12639922 12639979 (59860397) + DNA-6-N1_DR       DNA                       3     62   (646) 2832444  
  6870    8.9  3.9  5.5  chr5              12640441 12641537 (59858839) + NonLTR-1C_DR      Retroposon                1   1081   (130) 2832445  
   359    0.0  0.0  0.0  chr5              12641543 12641583 (59858793) + NonLTR-1B_DR      Retroposon             1164   1204     (1) 2832446  
   204   26.6  1.7  9.3  chr5              12642083 12642198 (59858178) C Helitron-N5_DR    RC/Helitron          (7327)   2182    2075 2832447  
   979   26.4  7.2  7.0  chr5              12642199 12642706 (59857670) C MOSAT_DR          Satellite            (2009)   2057     960 2832448  
   278   27.0  6.1 12.3  chr5              12642707 12643521 (59856855) C Helitron-N5_DR    RC/Helitron          (3499)   6010    5241 2832449 *
   340   13.8  6.9  0.0  chr5              12643502 12643588 (59856788) C DNA2-13_DR        DNA                  (5449)    449     357 2832450 *
  1078    0.0  0.0  0.0  chr5              12643535 12643693 (59856683) + (TAGA)n           Simple_repeat             3    161     (0) 2832451  
   979   26.4  7.2  7.0  chr5              12643694 12644134 (59856242) C MOSAT_DR          Satellite            (2009)    959       1 2832448  
   400   28.8  0.7  3.4  chr5              12644589 12644739 (59855637) + TDR19C            DNA/hAT-Charlie         114    260   (136) 2832452  
   296   20.5  3.5  4.7  chr5              12644671 12644682 (59855694) + DNA2-16_DR        DNA                   13829  13839  (4212) 2832453 *
   954    7.5  7.5  0.0  chr5              12644683 12644816 (59855560) C TDR19C            DNA/hAT-Charlie         (1)    395     252 2832454  
  1242   10.1  4.2  1.0  chr5              12644821 12645010 (59855366) + SINE2-1B_DR       SINE/tRNA                 1    196     (2) 2832455  
   443   11.1  0.0  0.0  chr5              12645008 12645054 (59855322) C TDR19             DNA/hAT-Charlie       (164)    241     195 2832456 *
  2911    9.4 17.9  4.6  chr5              12645055 12645635 (59854741) C hAT-N32D_DR       DNA/hAT-Charlie         (0)    655       1 2832457  
   215   19.8  3.0  9.5  chr5              12645636 12645678 (59854698) C Dada-U1B_DR       DNA/Dada             (5238)   4290    4252 2832458  
   323   25.3  0.0  0.0  chr5              12646305 12646383 (59853993) C hAT-N159_DR       DNA/hAT-Ac            (219)   1603    1525 2832459  
   286   27.4  3.6  6.8  chr5              12646559 12646726 (59853650) C Kolobok-N10_DR    DNA/Kolobok           (128)    515     353 2832460 *
   422   14.4 14.6 15.9  chr5              12646725 12646889 (59853487) + Kolobok-N1_DR     DNA/Kolobok-T2?           8    170   (629) 2832461  
   699   16.0  0.0  0.8  chr5              12646930 12647049 (59853327) C Kolobok-N1_DR     DNA/Kolobok-T2?        (64)    735     617 2832462  
   220   14.7  0.0  0.0  chr5              12647141 12647174 (59853202) + Kolobok-N1_DR     DNA/Kolobok-T2?         424    457   (342) 2832463 *
   267   15.6  0.0  0.0  chr5              12647163 12647207 (59853169) C Kolobok-N1_DR     DNA/Kolobok-T2?       (548)    251     207 2832462  
   667   20.0  5.5  2.4  chr5              12647266 12647429 (59852947) C Kolobok-N1_DR     DNA/Kolobok-T2?       (608)    191      23 2832462  
   413    7.7 11.8  2.0  chr5              12648301 12648393 (59851983) + Kolobok-N14_DR    DNA/Kolobok-T2?           9    110   (309) 2832464  
   612   20.7 23.3  3.5  chr5              12648397 12648752 (59851624) C DNA-8-28_DR       DNA/hAT-Tip100?         (4)    578     155 2832465 *
  1755   16.8  6.2  5.9  chr5              12648712 12648734 (59851642) + EnSpm-15_DR       DNA/CMC-EnSpm          8984   9158  (2296) 2832466  
  2080   12.7  8.5  0.3  chr5              12648735 12649088 (59851288) C HE1_DR1           SINE/tRNA-V-RTE        (18)    384       2 2832467  
   406   16.1  1.0  4.3  chr5              12649089 12649185 (59851191) C DNA8-13_DR        DNA/hAT-Tip100?       (481)    177      84 2832468 *
  1755   16.8  6.2  5.9  chr5              12649089 12649115 (59851261) + EnSpm-15_DR       DNA/CMC-EnSpm          9159   9388  (2066) 2832466  
  1258   11.1  0.3 27.8  chr5              12649327 12649651 (59850725) C EnSpm-N3C_DR      DNA/CMC-EnSpm          (16)    267      13 2832469  
  1816   19.4  4.5 11.4  chr5              12649665 12650356 (59850020) + Harbinger-4N1B_DR DNA/PIF-Harbinger       303    951   (212) 2832470  
   293   25.2  8.7  0.9  chr5              12650346 12650449 (59849927) C DNA2-14_DR        DNA                  (1991)   5631    5520 2832471 *
  3970    8.9 11.8  0.4  chr5              12650368 12650979 (59849397) C HARBINGERN2B_DR   DNA/PIF-Harbinger     (118)    681       1 2832472  
  1350   17.1  0.0  0.0  chr5              12650980 12651195 (59849181) + Harbinger-4N1_DR  DNA/PIF-Harbinger       806   1021     (0) 2832473  
   651   22.6 26.0  0.9  chr5              12651789 12652127 (59848249) + DNAX-16_DR        DNA                       1    423     (0) 2832474  
   691   13.2  6.8  2.9  chr5              12652846 12652978 (59847398) C EnSpm-N11_DR      DNA/CMC-EnSpm        (1517)   3836    3699 2832475 *
  2197   10.7  4.5  1.9  chr5              12652873 12653225 (59847151) C SINE2-4_DR        SINE/tRNA-V-RTE         (0)    371      10 2832476  
   492   20.6  2.7  4.1  chr5              12653103 12653249 (59847127) C DNA-8-9_DR        DNA/hAT-Ac            (326)   3393    3249 2832477 *
   272   13.9  1.6 10.2  chr5              12654229 12654292 (59846084) C hAT-N145_DR       DNA/hAT-Ac           (1186)    405     347 2832478  
   222   24.6  2.0  9.8  chr5              12654517 12654615 (59845761) C Kolobok-N10B_DR   DNA/Kolobok            (21)    250     159 2832479 *
   269   22.0  4.2  5.3  chr5              12654590 12654685 (59845691) + EnSpm-N6B_DR      DNA/CMC-EnSpm?          730    824  (2426) 2832480 *
   641   15.9 21.4  2.2  chr5              12654623 12654776 (59845600) + Kolobok-N10B_DR   DNA/Kolobok              81    263     (8) 2832481  
  4101    5.5  0.0  0.4  chr5              12654958 12655470 (59844906) C hAT-N45C_DR       DNA/hAT?              (401)    836     326 2832482  
  3917   12.2  1.8  6.3  chr5              12655470 12656149 (59844227) C hAT-N22B_DR       DNA/hAT-Ac            (697)    682      32 2832483 *
 13266    0.3  0.0  0.2  chr5              12656150 12657617 (59842759) C LOOPER-N5C_DR     DNA/Kolobok-T2          (0)   1465       1 2832484  
   260    8.6  0.0  0.0  chr5              12657618 12657652 (59842724) C hAT-N22C_DR       DNA/hAT-Ac            (659)     35       1 2832485  
   262   19.4  3.2  0.0  chr5              12657667 12657728 (59842648) + Kolobok-N10C_DR   DNA/Kolobok             279    342     (2) 2832486  
   232   20.8  1.4  2.7  chr5              12657668 12657741 (59842635) C hAT-N134_DR       DNA/hAT?              (260)    805     733 2832487 *
  6532   11.0  3.0  7.3  chr5              12658379 12659561 (59840815) C Harbinger-4N1B_DR DNA/PIF-Harbinger       (1)   1162      28 2832488  
  2020   12.2  1.1  3.4  chr5              12659573 12659937 (59840439) C HATN2_DR          DNA/hAT               (862)    357       1 2832489  
   864   20.8  3.4  1.9  chr5              12659978 12660221 (59840155) + Harbinger-N31B_DR DNA/PIF-Harbinger       162    398   (283) 2832490  
  1742   10.8  6.1  6.1  chr5              12660226 12660570 (59839806) + hAT-N130_DR       DNA/hAT-Ac                1    345    (76) 2832491  
   557   18.2  0.0  0.0  chr5              12660660 12660758 (59839618) + Harbinger-N28_DR  DNA/PIF-Harbinger       557    655     (7) 2832492  
  1676    9.8  0.8  0.0  chr5              12661301 12661535 (59838841) C LOOPERN4B_DR      DNA/PiggyBac            (0)    503     267 2832493  
  3287    3.1  0.0  0.8  chr5              12661536 12661930 (59838446) C DNA-AT-1_DR       DNA                     (0)    392       1 2832494  
   928   15.0  4.2  1.5  chr5              12661931 12662120 (59838256) C LOOPERN4B_DR      DNA/PiggyBac          (235)    268      74 2832493  
  1059    8.1 10.4  5.8  chr5              12662124 12662306 (59838070) + SINE2-1B_DR       SINE/tRNA                 1    191     (7) 2832495  
   670    8.5  1.4 44.3  chr5              12662325 12662451 (59837925) C EnSpm-3N1_DR      DNA/CMC-EnSpm           (0)    183       1 2832496  
  1117    8.6  2.4  0.6  chr5              12662452 12662600 (59837776) + hAT-N167B_DR      DNA/hAT-Charlie        1230   1381   (192) 2832497 *
  2453    7.3  3.4  0.0  chr5              12662461 12662787 (59837589) C SINE2-4_DR        SINE/tRNA-V-RTE         (0)    371      34 2832498  
  1935   18.1  3.5 12.1  chr5              12662465 12663100 (59837276) + DNA6-6_DR         DNA                    6829   7415  (3866) 2832499 *
  1269   20.9  2.0  0.9  chr5              12662993 12663412 (59836964) C Zisupton-6_DR     DNA/Zisupton        (13126)   8990    8442 2832500 *
   465   15.4  0.6  5.1  chr5              12663282 12663445 (59836931) C DNA-2-32_DR       DNA/CMC-EnSpm?       (3166)   5616    5460 2832501 *
  1417    8.5  0.5  0.5  chr5              12663589 12663788 (59836588) + ENSPM-6_DR        DNA/CMC-EnSpm         22550  22749  (9867) 2832502  
  1884   11.0  2.1  0.0  chr5              12663790 12664079 (59836297) + DNA13TA1_DR       DNA/TcMar-Tc1            23    318     (0) 2832503  
   335   17.4  3.1  1.5  chr5              12664808 12664910 (59835466) + DIRS-4N5-LTR_DR   LTR/Ngaro                 1     96   (282) 2832504  
  6906    6.2  0.3  1.5  chr5              12664915 12665852 (59834524) + DNA-4-5_DR        DNA                       1    927     (0) 2832505  
   563   15.4  0.0  1.1  chr5              12665879 12665970 (59834406) C Harbinger-2_DR    DNA/PIF-Harbinger       (0)   4327    4237 2832506  
  1163    6.0  0.0  0.0  chr5              12665984 12666133 (59834243) C DNA-6-N3_DR       DNA/IS3EU            (1328)    150       1 2832507  
   812   19.7 13.5  0.9  chr5              12666144 12666343 (59834033) C DNA-N41_DR        DNA                   (307)    257      33 2832508  
   439   20.8  3.2  5.8  chr5              12667081 12667238 (59833138) + Kolobok-N5_DR     DNA/Kolobok-T2?         329    482     (3) 2832509  
   271    6.7 26.2  1.3  chr5              12667246 12667306 (59833070) + DNA-N24_DR        DNA                     900    975     (2) 2832510  
   249   25.6  0.0  2.4  chr5              12667309 12667319 (59833057) + DNA8-25_DR        DNA                     844    852  (3115) 2832511  
  4253    8.6 16.1  0.5  chr5              12667320 12668075 (59832301) C TC1DR2            DNA/TcMar-Tc1           (2)    874       1 2832512  
   203   14.6  2.0  6.1  chr5              12668301 12668351 (59832025) C L2-34_DR          LINE/L2               (374)   3184    3136 2832513  
  3449   14.1 12.4  2.2  chr5              12668627 12669328 (59831048) C TDR13             DNA                     (0)    772       1 2832514  
   691   21.2  0.6  4.0  chr5              12669329 12669348 (59831028) + Merlin-1_DR       DNA/Merlin             1108   1122  (9405) 2832515  
  6063    9.1 15.3  1.8  chr5              12669349 12670425 (59829951) + DNA-X-4_DR        DNA                       2   1221    (24) 2832516  
  1560    9.9  7.2  3.8  chr5              12670182 12670485 (59829891) + Merlin-1_DR       DNA/Merlin             1288   1601  (8926) 2832517 *
   390   16.4  1.8  0.0  chr5              12670414 12670523 (59829853) + Helitron-4_DR     RC/Helitron           11824  11935 (19933) 2832518 *
   417   12.9  0.0  1.1  chr5              12670426 12670519 (59829857) + CryptonV-N5_DR    DNA/Crypton-V         11490  11582 (12955) 2832519  
   368   15.2  1.8  1.8  chr5              12670520 12670539 (59829837) C DNA9-6_DR         DNA                   (368)   7516    7403 2832520  
   341   19.9  0.7  5.3  chr5              12670540 12670555 (59829821) C P-1_DR            DNA/P                (2599)   7332    7238 2832521  
   437   24.9  3.0 20.7  chr5              12670733 12670930 (59829446) + DNA2-32B_DR       DNA/hAT                 149    317   (812) 2832522 *
  1358   24.7  2.7  1.2  chr5              12670804 12671131 (59829245) C Zator-N1_DR       DNA/Zator?            (220)    335       3 2832523  
   614   22.7 23.2  6.2  chr5              12671249 12671778 (59828598) C CryptonV-N3_DR    DNA/Crypton-V       (13488)   7175    6561 2832524 *
  1376   17.1 12.0  6.4  chr5              12671489 12671920 (59828456) + Mariner-N21_DR    DNA/TcMar               480    934    (86) 2832525  
   253   21.9  9.6  0.0  chr5              12671889 12671961 (59828415) C ENSPM-2N_DR       DNA/CMC-EnSpm         (406)   1132    1053 2832526 *
  4642    2.6  0.0  0.2  chr5              12671966 12672505 (59827871) C DNA21TA1_DR       DNA/TcMar-Tc1           (0)    539       1 2832527  
  2207   14.5  8.3  3.4  chr5              12672507 12673013 (59827363) + hAT-N89B_DR       DNA/hAT-Ac             1496   2026   (386) 2832528  
   203   30.6  0.0  5.6  chr5              12673040 12673051 (59827325) C EnSpm-N13_DR      DNA/CMC-EnSpm        (8322)  13827   13808 2832529  
   844   25.3  2.5  5.8  chr5              12673058 12673376 (59827000) C ANGEL             DNA/Kolobok             (0)    309       1 2832530  
   203   30.6  0.0  5.6  chr5              12673107 12673153 (59827223) C EnSpm-N13_DR      DNA/CMC-EnSpm        (8322)  13807   13720 2832529 *
   227   15.7  3.9  0.0  chr5              12673792 12673842 (59826534) C EnSpm-N6_DR       DNA/CMC-EnSpm?          (0)    346     294 2832531 *
   752   13.2  0.0  2.2  chr5              12673832 12673848 (59826528) + EnSpm-6N1_DR      DNA/CMC-EnSpm          4451   4464  (4772) 2832532  
  9278    6.8  1.1  2.0  chr5              12673849 12675115 (59825261) + TZF28B            DNA/TcMar-Tc1             3   1258   (356) 2832533  
   560   11.2  2.2  0.0  chr5              12675122 12675210 (59825166) C TZF28B            DNA/TcMar-Tc1        (1523)     91       1 2832534  
   242    6.8 13.6  0.0  chr5              12675355 12675398 (59824978) + hAT-N108_DR       DNA/hAT-Ac                1     50   (526) 2832535  
   362   26.9 14.1  0.0  chr5              12675405 12675560 (59824816) + SINE2-1B_DR       SINE/tRNA                 2    179    (19) 2832536  
  1378   15.0 15.9  0.9  chr5              12675571 12675940 (59824436) + hAT-N108_DR       DNA/hAT-Ac               73    497    (79) 2832537  
  2343    7.0  0.9  0.3  chr5              12675942 12676256 (59824120) C DNA13TA1a_DR      DNA/TcMar-Tc1           (1)    317       1 2832538  
   463   14.7  0.0  0.0  chr5              12676257 12676330 (59824046) + hAT-N108_DR       DNA/hAT-Ac              498    571     (5) 2832539  
  8735    7.3  2.8  1.1  chr5              12676456 12677655 (59822721) C TC1DR3            DNA/TcMar-Tc1           (0)   1225       6 2832540  
  1965   16.1  7.3  1.5  chr5              12678269 12678639 (59821737) C HarbingerN6_DR    DNA/PIF-Harbinger       (0)    393       2 2832541  
   270    2.6 10.3  0.0  chr5              12678751 12678789 (59821587) C hAT-N87_DR        DNA/hAT-Ac            (255)    265     223 2832542  
   243   15.3  0.0 13.7  chr5              12678795 12678877 (59821499) C hAT-N87_DR        DNA/hAT-Ac            (405)    115      43 2832542  
  1495    4.1  0.0  1.0  chr5              12678947 12679145 (59821231) + DNA9-3_DR         DNA/MULE-MuDR?        10375  10571   (808) 2832543  
  3351   13.1 20.1  0.3  chr5              12679198 12679834 (59820542) C TDR13             DNA                     (9)    763       1 2832544  
   566    9.2  1.4  3.5  chr5              12680893 12681038 (59819338) + Zisupton-6_DR     DNA/Zisupton          16399  16541  (5575) 2832545  
   288   19.8  9.3  3.1  chr5              12680964 12681114 (59819262) C CryptonV-2_DR     DNA/Crypton-V       (12840)   8971    8812 2832546 *
   522   13.6  1.4  5.5  chr5              12681039 12681085 (59819291) C EnSpm-N2_DR       DNA/CMC-EnSpm         (986)   3029    2896 2832547  
  1158   14.8  8.7  0.4  chr5              12681448 12681677 (59818699) + ANGEL             DNA/Kolobok               1    249    (60) 2832548  
  2465   11.8 23.4  0.0  chr5              12682029 12682503 (59817873) + DNA2-2B_DR        DNA                       1    586   (343) 2832549  
   416   16.1 34.8  0.3  chr5              12682503 12682738 (59817638) C EnSpm-N23_DR      DNA/CMC-EnSpm         (264)    374      58 2832550 *
  2366    9.6  5.1  0.8  chr5              12682740 12683095 (59817281) C SINE2-4_DR        SINE/tRNA-V-RTE         (0)    371       1 2832551  
  1285   14.7  6.8 10.9  chr5              12683096 12683134 (59817242) + EnSpm-N59_DR      DNA/CMC-EnSpm?         2641   2666  (1003) 2832552  
   221   21.8  1.4  2.9  chr5              12683093 12683163 (59817213) C EnSpm-N23_DR      DNA/CMC-EnSpm         (566)     72       3 2832553 *
  2221   16.8  8.6  6.1  chr5              12684065 12684680 (59815696) + TDR13             DNA                       5    771     (1) 2832554  
   353    6.2  0.0  0.0  chr5              12684832 12684879 (59815497) + DNA11TA1_DR       DNA/CMC-EnSpm           137    184    (19) 2832555  
  1586    8.3  0.0  1.7  chr5              12684957 12685190 (59815186) + hAT-N49_DR        DNA/hAT-Ac                1    230   (881) 2832556  
   848   12.2  5.4  0.7  chr5              12685186 12685333 (59815043) C SINE2-1_DR        SINE/tRNA               (1)    197      43 2832557 *
   240    7.2  0.0  2.4  chr5              12685361 12685403 (59814973) + hAT-N49_DR        DNA/hAT-Ac             1060   1101    (10) 2832558  
  3720   10.5 20.4  0.0  chr5              12685404 12686068 (59814308) + DNA25TWA2_DR      DNA                       1    801     (1) 2832559  
   846   13.0  5.3  6.9  chr5              12686107 12686312 (59814064) C DNA11TA1_DR       DNA/CMC-EnSpm           (0)    203       1 2832560  
   726   12.8 17.1  2.0  chr5              12686402 12686576 (59813800) C DNA11TA1_DR       DNA/CMC-EnSpm           (2)    201       1 2832561  
   711   16.6 10.0  4.3  chr5              12687439 12687678 (59812698) + EnSpm-N59_DR      DNA/CMC-EnSpm?         2919   3171   (498) 2832562 *
  1352    8.8  2.3  0.5  chr5              12687470 12687686 (59812690) + TDR16             DNA/Merlin               59    279    (34) 2832563  
  2174   15.6  3.5  2.1  chr5              12687779 12688237 (59812139) + Copia-15_DR-LTR   LTR/Gypsy?                1    465     (0) 2832564  
  5040    1.9  1.2  0.0  chr5              12688283 12688866 (59811510) C DIRS-4N2_DR       LTR/Ngaro               (0)   5990    5400 2832565  
   524   13.0  0.0  2.6  chr5              12688897 12688975 (59811401) C hAT-N126D_DR      DNA/hAT-Ac              (8)    606     530 2832566  
   397   14.6  4.3 11.5  chr5              12688898 12688990 (59811386) C DNA-X-17_DR       DNA                   (770)   1604    1518 2832567 *
  1621    8.4 10.8  7.2  chr5              12689078 12689412 (59810964) C piggyBac-N2_DR    DNA/PiggyBac            (4)    532     187 2832568  
   456    6.7  0.0  0.0  chr5              12689422 12689480 (59810896) C TDR8B             DNA/hAT-Ac             (22)    941     883 2832569 *
  3311    9.6 17.8  0.0  chr5              12689474 12690013 (59810363) C TDR8B             DNA/hAT-Ac            (209)    754     119 2832569  
   975   19.6  6.4  1.9  chr5              12690052 12690254 (59810122) C TDR13C            DNA                   (468)    212       1 2832570  
   348   26.3  3.0  1.0  chr5              12690264 12690363 (59810013) + Harbinger-2N1_DR  DNA/PIF-Harbinger       565    666    (47) 2832571  
   814    7.1 14.0  8.7  chr5              12690385 12690570 (59809806) C hAT-25N1_DR       DNA/hAT-Charlie         (0)   1005     811 2832572  
   526    8.3  0.8  7.4  chr5              12690460 12690589 (59809787) C EnSpm-N36B_DR     DNA/CMC-EnSpm         (214)   3202    3081 2832573 *
   669    5.6  0.3  3.3  chr5              12690486 12690605 (59809771) + DNA8-10_DR        DNA/hAT-Ac             1593   1713  (2305) 2832574 *
   726    4.8  2.4  0.0  chr5              12690503 12690626 (59809750) C Helitron-N3B_DR   RC/Helitron          (4128)   2476    2350 2832575 *
  3167   11.9  5.4  0.5  chr5              12690521 12691109 (59809267) + Helitron-N3B_DR   RC/Helitron            5077   5694   (910) 2832576  
   284   24.0  2.0  2.0  chr5              12691023 12691124 (59809252) + EnSpm-N2_DR       DNA/CMC-EnSpm          3073   3174   (841) 2832577 *
  2448    8.8 34.1  0.9  chr5              12691107 12691602 (59808774) C hAT-25N1_DR       DNA/hAT-Charlie       (316)    689      31 2832572  
   475   21.9  2.0 17.2  chr5              12691620 12691873 (59808503) C EnSpm-N26B_DR     DNA/CMC-EnSpm           (0)    221       1 2832578 *
   552   18.5  8.2  0.6  chr5              12691857 12691873 (59808503) + Polinton-2N1_DR   DNA/Maverick           3809   3837  (7255) 2832579  
  1148   10.9  2.6  0.5  chr5              12691874 12692067 (59808309) C DNA11TA1_DR       DNA/CMC-EnSpm           (0)    203       6 2832580  
  1296   15.8  2.3  5.4  chr5              12692862 12693168 (59807208) + Mariner-N38_DR    DNA/TcMar-Tc1           224    521    (26) 2832581  
   286   16.9  1.2  0.0  chr5              12693150 12693232 (59807144) C DNA-8-7_DR        DNA/hAT-Tip100         (47)   1002     919 2832582 *
   330   14.5  1.2  0.0  chr5              12693159 12693241 (59807135) C Harbinger-1_DR    DNA/PIF-Harbinger    (1330)   2579    2496 2832583 *
   353    6.4  1.5  6.2  chr5              12693169 12693235 (59807141) C hAT-N21_DR        DNA/hAT-Charlie         (6)   1729    1669 2832584 *
  1293   16.6  6.9  4.6  chr5              12693169 12693222 (59807154) + Helitron-N3_DR    RC/Helitron            1747   2115   (901) 2832585  
   273   13.2  4.3  2.1  chr5              12693172 12693220 (59807156) + DNA-TA-4_DR       DNA/TcMar              1474   1524  (8271) 2832586 *
  5590    7.2 12.3  1.7  chr5              12693221 12694088 (59806288) C hAT-N185_DR       DNA/hAT?                (0)    960       2 2832587  
   277   13.6  1.2  2.4  chr5              12693236 12693251 (59807125) + hAT-N187_DR       DNA/hAT-Charlie         223    304   (873) 2832588 *
   237   14.4  2.8  9.9  chr5              12693265 12693277 (59807099) + CryptonV-N5_DR    DNA/Crypton-V          8445   8543 (15994) 2832589  
   337    6.7  0.0  0.0  chr5              12694079 12694138 (59806238) C DNA-X-17_DR       DNA                   (600)   1774    1715 2832590  
   210   16.9  4.5  1.5  chr5              12694080 12694145 (59806231) + Ngaro1_DR         LTR/Ngaro              5609   5676   (902) 2832591 *
   354    8.9  0.0  1.5  chr5              12694089 12694139 (59806237) C Kolobok-3_DR      DNA/Kolobok-T2       (3451)   2515    2466 2832592  
  1585   12.9 42.6  0.7  chr5              12694140 12694561 (59805815) + Harbinger-N24_DR  DNA/PIF-Harbinger         3    600   (478) 2832593  
   275   17.0 12.7  6.8  chr5              12694157 12694214 (59806162) C CryptonV-1_DR     DNA/Crypton-V       (12321)   5552    5420 2832594 *
   854   13.2 22.3  0.5  chr5              12694562 12694735 (59805641) C HATN8_DR          DNA/Zisupton            (0)    255      44 2832595  
  2955   12.7  7.0  0.6  chr5              12694736 12695217 (59805159) C DNA-3-6_DR        DNA?                    (0)    585      73 2832596  
   875   12.6  7.5  2.0  chr5              12695223 12695408 (59804968) C Rex1-20_DRe       LINE/Rex-Babar         (18)   3269    3074 2832597  
   775   15.6  1.5  1.5  chr5              12695408 12695544 (59804832) C Rex1-20_DRe       LINE/Rex-Babar        (673)   2614    2478 2832597 *
   455   16.3  0.0  5.0  chr5              12695557 12695640 (59804736) C DNA-3-6_DR        DNA?                  (510)     75       1 2832596  
   323    9.1  0.0  0.0  chr5              12695641 12695682 (59804694) C hAT-N35B_DR       DNA/hAT-Ac            (962)    650     609 2832598  
  1471   13.2  1.8  3.7  chr5              12695693 12695968 (59804408) + Harbinger-N24_DR  DNA/PIF-Harbinger       606    876   (202) 2832599  
   937   16.5 14.7  5.2  chr5              12696001 12696319 (59804057) + HATN1_DR          DNA/hAT                  80    427     (0) 2832600  
   735   11.7 31.5  0.0  chr5              12696320 12696479 (59803897) + Harbinger-N24_DR  DNA/PIF-Harbinger       867   1077     (1) 2832601  
   235   19.0  0.0  5.1  chr5              12696480 12696514 (59803862) C L1-64_DR          LINE/L1               (364)   3426    3396 2832602 *
   327    7.9  0.0  9.0  chr5              12696453 12696549 (59803827) + CryptonV-N5_DR    DNA/Crypton-V         11467  11555 (12982) 2832603 *
   457    6.6  0.2  3.6  chr5              12696464 12696578 (59803798) C CryptonV-N5_DR    DNA/Crypton-V       (15289)   9248    9156 2832604  
   375   13.0  0.0  1.9  chr5              12696484 12696593 (59803783) C hAT-N21_DR        DNA/hAT-Charlie       (110)   1736    1629 2832584 *
  1683   12.2 13.9  5.1  chr5              12698459 12698839 (59801537) C EnSpm-N21_DR      DNA/CMC-EnSpm          (64)    415       1 2832605  
  6469    5.4  2.4  0.0  chr5              12698909 12699772 (59800604) C DNA-2-17_DR       DNA/CMC-EnSpm           (0)    885       1 2832606  
   235   21.3  0.0  0.0  chr5              12699819 12699865 (59800511) C Mariner-N1_DR     DNA/TcMar              (13)    257     211 2832607  
   225   21.4  0.0  0.0  chr5              12699943 12699998 (59800378) C Mariner-N1_DR     DNA/TcMar               (6)    264     203 2832607  
  2486   10.0  2.2  5.9  chr5              12700066 12700521 (59799855) C EnSpm-N21_DR      DNA/CMC-EnSpm          (32)    447       8 2832608  
   245   16.2 11.0  3.1  chr5              12700515 12700591 (59799785) C Mariner-N8_DR     DNA/TcMar             (181)     89      10 2832607 *
   200   26.3  3.5  0.0  chr5              12700566 12700622 (59799754) + ENSPM-6_DR        DNA/CMC-EnSpm         17883  17941 (14675) 2832609 *
   455   15.5  1.2  1.2  chr5              12701942 12702026 (59798350) + hAT-N167B_DR      DNA/hAT-Charlie        1241   1325   (248) 2832610  
   346   16.2  0.0  2.9  chr5              12701969 12702038 (59798338) + Helitron-N4_DR    RC/Helitron             487    554   (609) 2832611 *
  2168   12.1  3.4  1.7  chr5              12702019 12702370 (59798006) C SINE2-4_DR        SINE/tRNA-V-RTE         (3)    368      11 2832612  
   832   20.4  7.7  2.2  chr5              12702179 12702398 (59797978) C DIRS-1F-LTR_DR    LTR/Ngaro             (263)    422     191 2832613 *
   201   22.8  1.0 13.9  chr5              12702350 12702446 (59797930) + LOOPERN3_DR       DNA/Kolobok-T2          574    659   (352) 2832614 *
   226   23.7  3.0  3.0  chr5              12702364 12702463 (59797913) + Gypsy118-LTR_DR   LTR/Gypsy               406    505   (528) 2832615 *
   325   15.3  0.0  3.5  chr5              12702383 12702470 (59797906) C EnSpm-N14_DR      DNA/CMC-EnSpm         (922)   3658    3574 2832616  
   319   17.4  1.0  2.0  chr5              12702386 12702408 (59797968) + Polinton-4_DR     DNA/Maverick          17092  17158  (3129) 2832617 *
   329    4.4  4.4  0.0  chr5              12702409 12702476 (59797900) C HATN16_DR         DNA/hAT-Charlie       (158)    786     716 2832618  
   256   10.0 12.9  5.5  chr5              12702410 12702494 (59797882) + Zisupton-6_DR     DNA/Zisupton           8868   8958 (13158) 2832619 *
  2925   15.8 16.1  2.0  chr5              12702603 12703385 (59796991) C DNA-TTAA-3_DR     DNA                   (287)    892       2 2832620  
  2001   10.8  4.2  6.8  chr5              12703426 12703802 (59796574) + hAT-N51_DR        DNA/hAT-Ac                1    368     (0) 2832621  
   219   22.4  8.0  1.9  chr5              12703803 12703833 (59796543) C Helitron-1_DR     RC/Helitron         (21116)   5184    5148 2832622 *
   268   29.2  4.6  5.2  chr5              12703789 12704127 (59796249) + Helitron-2_DR     RC/Helitron            2246   2469 (24943) 2832623  
  1598   21.0  8.1  8.5  chr5              12704427 12705195 (59795181) + Kolobok-N1_DR     DNA/Kolobok-T2?          34    799     (0) 2832624  
  2357    9.5 36.6  1.9  chr5              12705202 12705783 (59794593) C hAT-N167_DR       DNA/hAT-Charlie         (0)    850      74 2832625  
   770   11.4 14.9  0.5  chr5              12705787 12705954 (59794422) + Kolobok-N1_DR     DNA/Kolobok-T2?          58    249   (550) 2832626  
   887   12.8  9.6  5.3  chr5              12705959 12706156 (59794220) + Kolobok-N1_DR     DNA/Kolobok-T2?         594    799     (0) 2832627  
   257   21.4  5.1 19.6  chr5              12706747 12706903 (59793473) + Kolobok-N15_DR    DNA/Kolobok               1    138   (774) 2832628  
   378   17.1  0.0  0.0  chr5              12707013 12707061 (59793315) C TDR19             DNA/hAT               (211)    194     146 2832629  
  4139    7.4  0.2  0.9  chr5              12707062 12707604 (59792772) + DNA21TA1_DR       DNA/TcMar-Tc1             1    539     (0) 2832630  
   202   20.7  1.3 14.3  chr5              12707605 12707649 (59792727) + EnSpm-N36B_DR     DNA/CMC-EnSpm           907    942  (2474) 2832631 *
   369    2.0  2.0  0.0  chr5              12707606 12707655 (59792721) C TDR19             DNA/hAT               (256)    149      99 2832629  
  2751    4.2  9.8  0.0  chr5              12707688 12708045 (59792331) C HarbingerN6_DR    DNA/PIF-Harbinger       (0)    393       1 2832632  
  1790   10.0  1.5  1.1  chr5              12708046 12708297 (59792079) + Harbinger-N10_DR  DNA/PIF-Harbinger        76    328     (0) 2832633  
   908   22.7  2.2  3.0  chr5              12708298 12708395 (59791981) + ENSPM-6_DR        DNA/CMC-EnSpm         19558  19653 (12963) 2832634  
   275   26.3  3.0  1.0  chr5              12708311 12708410 (59791966) + DNA-6-N5B_DR      DNA                    1845   1946  (1577) 2832635 *
  1093   20.5  4.1  0.4  chr5              12708515 12708759 (59791617) + Kolobok-N10B_DR   DNA/Kolobok               8    261    (10) 2832636  
   301   20.1 13.2  1.7  chr5              12708696 12708801 (59791575) + CryptonV-N4_DR    DNA/Crypton-V         12124  12241  (1252) 2832637 *
  1017   13.3  1.8  0.0  chr5              12709198 12709362 (59791014) + Kolobok-N16_DR    DNA/Kolobok?              1    168  (1074) 2832638  
  2579   18.3  6.3  0.2  chr5              12709375 12709882 (59790494) C DNA21TA1_DR       DNA/TcMar-Tc1           (0)    539       1 2832639  
   406   21.8  0.0 11.7  chr5              12709883 12710064 (59790312) + Kolobok-N16_DR    DNA/Kolobok?            171    456   (687) 2832640  
   757   11.3 10.5  0.0  chr5              12710078 12710201 (59790175) + DNA-N28_DR        DNA/PIF-Harbinger         1    137   (428) 2832641  
   506   16.1  5.8  4.3  chr5              12710193 12710400 (59789976) + L1-98_DR          LINE/L1                2707   2917     (5) 2832642 *
   827   17.0  1.3  0.0  chr5              12711064 12711222 (59789154) + Helitron-N3B_DR   RC/Helitron            5137   5297  (1307) 2832643  
   793    7.2 14.5  0.0  chr5              12711232 12711368 (59789008) C piggyBac-N2_DR    DNA/PiggyBac            (1)    535     379 2832644  
  1587   15.6 14.6  2.8  chr5              12711369 12711849 (59788527) C EnSpm-18_DR       DNA/CMC-EnSpm           (0)   6980    6445 2832645  
  1220   17.8 20.3  3.2  chr5              12711836 12712315 (59788061) C EnSpm-18_DR       DNA/CMC-EnSpm         (649)   6331    5496 2832645 *
   827   14.9  7.5  0.0  chr5              12712297 12712457 (59787919) C EnSpm-18_DR       DNA/CMC-EnSpm        (6807)    173       1 2832646 *
  1612   10.6  7.0  5.8  chr5              12712458 12712797 (59787579) C piggyBac-N2_DR    DNA/PiggyBac          (156)    380      37 2832644  
  1194   14.3 11.6  4.0  chr5              12712817 12713093 (59787283) + Mariner-N38_DR    DNA/TcMar-Tc1           218    514    (33) 2832647  
   201   22.3 13.3  5.2  chr5              12713290 12713379 (59786997) + IS3EU-N1_DR       DNA/IS3EU               782    878  (1129) 2832648  
   201   10.3  0.0  0.0  chr5              12714264 12714292 (59786084) + ANGEL             DNA/Kolobok              78    106   (203) 2832649  
   914   14.3  6.1  0.5  chr5              12714360 12714556 (59785820) C HATN10B_DR        DNA/hAT-Ac            (139)    469     262 2832650  
   692   13.4  1.8  1.8  chr5              12714561 12714674 (59785702) + TDR13             DNA                       1    114   (658) 2832651 *
  1358   13.4 16.9  1.5  chr5              12714646 12714941 (59785435) + TDR13             DNA                     419    759    (13) 2832652  
  1165   14.8  3.2  9.2  chr5              12714960 12715212 (59785164) C HATN10B_DR        DNA/hAT-Ac            (369)    239       1 2832650  
   368   20.9  1.0  4.1  chr5              12715247 12715346 (59785030) + CR1-55_DR         LINE/L2                1029   1125    (11) 2832653 *
   641   18.1  9.3  2.6  chr5              12715317 12715498 (59784878) C hAT-N127_DR       DNA/hAT-Charlie       (101)  10215   10022 2832654  
   336   17.8 11.9 16.9  chr5              12715331 12715349 (59785027) C EnSpm-N1_DR       DNA/CMC-EnSpm        (1675)    855     659 2832655 *
  1019   11.8 10.7  0.0  chr5              12715350 12715536 (59784840) C ANGEL             DNA/Kolobok           (102)    207       1 2832656  
   230   12.7 14.6  0.0  chr5              12715939 12715993 (59784383) C DNA2-8_DR         DNA/CMC-EnSpm        (2852)   1555    1493 2832657 *
   267   11.3  1.8  3.7  chr5              12715947 12716001 (59784375) C hAT-N134_DR       DNA/hAT?              (281)    784     731 2832658  
  3289   10.0  7.5 16.1  chr5              12716199 12716904 (59783472) C DNA14-5-1_DR      DNA                    (10)    683      30 2832659  
  3089    6.3  2.7  0.9  chr5              12716910 12717354 (59783022) + hAT-N70_DR        DNA/hAT?                  6    458   (867) 2832660  
   241   15.8  5.3  0.0  chr5              12717339 12717377 (59782999) + Helitron-1_DR     RC/Helitron            2638   2679 (23621) 2832661 *
  3829    3.2  1.1  0.0  chr5              12717378 12717851 (59782525) C Copia-8-LTR_DR    LTR/Gypsy?              (0)    484       6 2832662  
   204   16.8  1.4  9.0  chr5              12717396 12717410 (59782966) C DIRS-4N1_DR       LTR/Ngaro             (846)   3616    3550 2832663 *
  4037    4.6  1.1  0.4  chr5              12717855 12718377 (59781999) + hAT-N70_DR        DNA/hAT?                794   1320     (5) 2832664  
   289    2.8  0.0  0.0  chr5              12718384 12718419 (59781957) C DNA14-5-1_DR      DNA                   (657)     36       1 2832665  
   544    5.5  5.5  0.0  chr5              12719184 12719256 (59781120) + TDR23             DNA                       1     77  (1070) 2832666 *
  3109    9.9 10.8  0.1  chr5              12719256 12719834 (59780542) C hAT-N22B_DR       DNA/hAT-Ac            (578)    801     247 2832667  
   523   10.4 26.4  0.0  chr5              12719830 12719935 (59780441) C hAT-N22_DR        DNA/hAT-Ac           (1600)    138       5 2832668 *
  4621    9.7 16.2  1.1  chr5              12719939 12720786 (59779590) + TDR23             DNA                     174   1147     (0) 2832669  
   818   12.0  2.4  0.0  chr5              12721299 12721423 (59778953) + TDR2              DNA/TcMar-Tc1             1    128   (809) 2832670  
   319   18.9  4.0  2.6  chr5              12721409 12721484 (59778892) C EnSpm-N49_DR      DNA/CMC-EnSpm        (1424)   2346    2270 2832671 *
 16447    1.5  0.9  0.0  chr5              12721421 12723314 (59777062) C L2-2_DRe          LINE/L2                 (2)   4236    2325 2832672  
   472   14.9  2.2  3.4  chr5              12723295 12723384 (59776992) + TDR2              DNA/TcMar-Tc1           113    201   (736) 2832673 *
  4510    7.0  1.5  0.5  chr5              12723399 12724003 (59776373) + TDR2              DNA/TcMar-Tc1           327    937     (0) 2832674  
   211    8.1  0.0  5.4  chr5              12725189 12725227 (59775149) + Harbinger-N19_DR  DNA/PIF-Harbinger         8     44   (579) 2832675  
   689   16.7  0.0  2.5  chr5              12725354 12725463 (59774913) + hATN-28_DRe       DNA/hAT-Charlie           1    107    (96) 2832676  
  1251   14.8  0.0  1.4  chr5              12725464 12725675 (59774701) + DIRS-1-LTR_DR     LTR/Ngaro                 3    211   (411) 2832677  
   249   16.7  0.0  0.0  chr5              12725683 12725730 (59774646) + Harbinger-N19_DR  DNA/PIF-Harbinger       576    623     (0) 2832678  
  1988    4.1  4.1  0.4  chr5              12726286 12726531 (59773845) + HATN8_DR          DNA/Zisupton              1    255     (0) 2832679  
   220   13.2  0.0  7.9  chr5              12726310 12726320 (59774056) C Mariner-N21_DR    DNA/TcMar             (648)    372     335 2832680 *
   636   11.4  5.9  3.6  chr5              12726535 12726670 (59773706) + Harbinger-3N2_DR  DNA/PIF-Harbinger       126    264     (8) 2832681  
   278   19.1  7.1  7.1  chr5              12727046 12727158 (59773218) + EnSpm-N6_DR       DNA/CMC-EnSpm?           20    132   (214) 2832682  
   290   18.0  6.0  7.4  chr5              12727955 12728104 (59772272) C I-4_DR            LINE/I                  (2)   1412    1265 2832683  
   244   24.3  1.4  4.2  chr5              12728219 12728246 (59772130) C hAT5-N2_DR        DNA/hAT-hAT5          (977)   1608    1538 2832684  
  2838    8.6  9.4  4.4  chr5              12728253 12728774 (59771602) + Mariner-N38_DR    DNA/TcMar-Tc1             1    547     (0) 2832685  
   234   25.9  0.0  0.0  chr5              12728746 12728799 (59771577) C hAT-N53_DR        DNA/hAT-Ac?           (-55)   2851    2796 2832686 *
   208    3.3  0.0  3.3  chr5              12728773 12728803 (59771573) + hAT-N70_DR        DNA/hAT?                624    653   (672) 2832687 *
   203   13.3  4.4  0.0  chr5              12728804 12728817 (59771559) C Gypsy-31-LTR_DR   LTR/Gypsy             (861)     93      47 2832688  
   259   11.4  2.3  0.0  chr5              12729498 12729540 (59770836) + hAT-N175_DR       DNA/hAT-hAT5             28     71   (639) 2832689  
  1508   18.6 14.0  1.5  chr5              12729541 12729890 (59770486) C HarbingerN6_DR    DNA/PIF-Harbinger       (0)    393       1 2832690  
   258    9.6  5.5  5.5  chr5              12729891 12729945 (59770431) + hAT-N175_DR       DNA/hAT-hAT5             69    123   (587) 2832691  
  6288    8.5  6.0  0.4  chr5              12730041 12730939 (59769437) C DNA-4-3_DR        DNA                     (0)   1421     473 2832692  
  1390   12.1 42.9  0.4  chr5              12730718 12731099 (59769277) C hAT-N53_DR        DNA/hAT-Ac?          (1091)   2589    2046 2832686 *
   282   14.3  0.0  0.0  chr5              12731097 12731138 (59769238) + hAT-N175_DR       DNA/hAT-hAT5            255    296   (414) 2832693 *
   222   27.8  4.5  1.8  chr5              12731425 12731534 (59768842) C CryptonV-N1_DR    DNA/Crypton-V        (4065)   5986    5874 2832694  
   248   18.1  9.3 10.2  chr5              12731668 12731709 (59768667) + EnSpm-N59_DR      DNA/CMC-EnSpm?         2883   2923   (746) 2832695  
  2313    4.8  1.3  0.0  chr5              12731710 12732018 (59768358) C TDR16             DNA/Merlin              (0)    313       1 2832696  
   337    4.5  2.3  0.0  chr5              12732489 12732532 (59767844) C hAT-N58_DR        DNA/hAT-Ac              (0)    808     764 2832697  
   670    6.4  1.1  0.0  chr5              12732533 12732626 (59767750) C L2-3_DRe          LINE/L2                (12)   5056    4962 2832698 *
  1780    8.5  5.4  0.0  chr5              12732625 12732884 (59767492) C hAT-N58_DR        DNA/hAT-Ac            (448)    360      87 2832697  
  6600    6.0 14.3  2.0  chr5              12732885 12733891 (59766485) + DNA2-32B_DR       DNA/hAT                   1   1128     (1) 2832699  
   412    9.4  9.4  0.0  chr5              12733839 12733902 (59766474) + hAT-N101_DR       DNA/hAT-Ac             1089   1158   (821) 2832700 *
   595   14.1  0.0  0.0  chr5              12733891 12733982 (59766394) C hAT-N58_DR        DNA/hAT-Ac            (716)     92       1 2832701  
  1674   10.1  0.8  2.3  chr5              12734011 12734274 (59766102) + LOOPERN6B_DR      DNA/Kolobok-T2?           1    260   (536) 2832702  
   461    9.3  2.7  0.0  chr5              12734306 12734380 (59765996) + LOOPERN6B_DR      DNA/Kolobok-T2?         720    796     (0) 2832703  
  1781   12.1 14.7  0.9  chr5              12734431 12734805 (59765571) C DNA-5-8B_DR       DNA/hAT-hAT5            (0)    427       2 2832704  
  2636    7.1  8.7  8.4  chr5              12735478 12735951 (59764425) C TDR23             DNA                     (0)   1147     673 2832705  
  1365   11.8  1.5  0.0  chr5              12736333 12736534 (59763842) C hAT-N85B_DR       DNA/hAT-Charlie       (107)    411     207 2832706  
  2226   14.4 12.4  0.2  chr5              12736535 12737000 (59763376) + DNA-5-1_DR        DNA/hAT?                  1    523   (216) 2832707  
  1218    9.9  8.3  0.0  chr5              12737045 12737236 (59763140) C hAT-N85B_DR       DNA/hAT-Charlie       (308)    210       3 2832706  
  1534   14.2  4.0  2.6  chr5              12737245 12737547 (59762829) + ANGEL             DNA/Kolobok               1    307     (2) 2832708  
   545   21.4  6.8  2.3  chr5              12737548 12737576 (59762800) C hAT-N134_DR       DNA/hAT?              (314)    751     714 2832709  
   468   17.9  1.8  0.9  chr5              12737548 12737660 (59762716) C DNA2-16_DR        DNA                  (9775)   8276    8163 2832710 *
  1630    8.7 22.3  1.8  chr5              12737560 12737886 (59762490) C HE1_DR1           SINE/tRNA-V-RTE         (7)    395       3 2832711  
   577   23.9  0.4 15.2  chr5              12737663 12737919 (59762457) + EnSpm-N11_DR      DNA/CMC-EnSpm          2775   2998  (2355) 2832712 *
   347   18.6 29.4  1.1  chr5              12738140 12738275 (59762101) + hAT-N134_DR       DNA/hAT?                737    910   (155) 2832713  
   324   19.6 16.6 10.1  chr5              12738142 12738201 (59762175) C EnSpm-7_DR        DNA/CMC-EnSpm        (1613)   9421    9186 2832714 *
   589   16.3 11.7 11.2  chr5              12738202 12738415 (59761961) C ANGEL             DNA/Kolobok            (94)    215       1 2832715  
   422   17.8  4.9 14.0  chr5              12738274 12738436 (59761940) C hAT-N134_DR       DNA/hAT?              (196)    869     720 2832716 *
   324   19.6 16.6 10.1  chr5              12738416 12738431 (59761945) C EnSpm-7_DR        DNA/CMC-EnSpm        (1613)   9185    9115 2832714 *
   209   23.4  2.5  5.1  chr5              12739025 12739038 (59761338) + DNA6-1_DR         DNA/hAT-hAT5            503    551   (598) 2832717  
  1398   15.8  8.4  0.0  chr5              12739052 12739336 (59761040) C ANGEL             DNA/Kolobok             (0)    309       1 2832718  
   259   19.7  3.3  0.0  chr5              12739088 12739099 (59761277) C CryptonV-N4_DR    DNA/Crypton-V        (1287)  12184   12144 2832719 *
   295   19.3 17.7  4.4  chr5              12739214 12739354 (59761022) + DNA8-20_DR        DNA/hAT                8807   8965 (11823) 2832720  
  6951    6.4  1.6  0.6  chr5              12739805 12740727 (59759649) C TDR2              DNA/TcMar-Tc1           (5)    932       1 2832721  
   261   19.9  0.0  9.9  chr5              12740868 12740945 (59759431) + hAT-N131_DR       DNA/hAT-Ac              441    511  (1553) 2832722 *
   385    6.9  7.8  6.4  chr5              12740883 12740959 (59759417) C DNAX-16_DR        DNA                     (9)    414     337 2832723  
  1264   10.2  0.0  0.0  chr5              12740963 12741139 (59759237) + HE1_DR1           SINE/tRNA-V-RTE           8    184   (218) 2832724 *
  1892    8.7  3.4  0.0  chr5              12741138 12741402 (59758974) C hAT-N52_DR        DNA/hAT-Ac            (547)    274       1 2832725  
   292   14.8  1.9  0.0  chr5              12741403 12741454 (59758922) + Ginger1-2_DR      DNA/Ginger-1           2888   2940  (3682) 2832726 *
  3380    5.4  8.8  0.7  chr5              12741407 12741907 (59758469) C Mariner-N38_DR    DNA/TcMar-Tc1           (6)    541       1 2832727  
   444   13.1  0.0 21.6  chr5              12741820 12741926 (59758450) + EnSpm-N2_DR       DNA/CMC-EnSpm          3065   3152   (863) 2832728 *
  1482    9.8  1.6  7.1  chr5              12741942 12742194 (59758182) + CryptonV-N4_DR    DNA/Crypton-V          7534   7773  (5720) 2832729  
   280   28.6  0.0  5.5  chr5              12742148 12742168 (59758208) + EnSpm-N13_DR      DNA/CMC-EnSpm         17550  17640  (4509) 2832730 *
   294   20.3  0.0  1.4  chr5              12742169 12742180 (59758196) + DNA8-25_DR        DNA                     599    672  (3295) 2832731  
   303   14.5  0.0  1.6  chr5              12742181 12742243 (59758133) C Zisupton-7_DR     DNA/Zisupton         (4568)  12514   12453 2832732  
   221   26.1  2.9  0.0  chr5              12742184 12742252 (59758124) C DNA9-3_DR         DNA/MULE-MuDR?       (1875)   9504    9434 2832733 *
   332    0.0  0.0  0.0  chr5              12742196 12742244 (59758132) C EnSpm-N13_DR      DNA/CMC-EnSpm        (4433)  17716   17668 2832734  
   279   11.9  0.0  0.0  chr5              12742245 12742262 (59758114) + DNA9-3_DR         DNA/MULE-MuDR?         9493   9559  (1820) 2832735  
   272   15.2  2.5  1.2  chr5              12742263 12742275 (59758101) + Zisupton-7_DR     DNA/Zisupton          12336  12416  (4666) 2832736 *
   821   17.6  4.3 12.4  chr5              12742269 12742573 (59757803) C CR1-54_DR         LINE/L2                (10)    793     511 2832737  
   242   21.2  8.1  0.0  chr5              12742276 12742294 (59758082) C CryptonV-N5_DR    DNA/Crypton-V       (16046)   8491    8385 2832738 *
  2543    8.6 13.2  1.1  chr5              12744269 12744751 (59755625) C TDR7              DNA                     (0)    541       1 2832739  
   268   17.1  6.9  5.7  chr5              12744752 12744801 (59755575) + Helitron-N3_DR    RC/Helitron            2074   2124   (892) 2832740 *
   366   14.0  3.2  0.0  chr5              12744725 12744817 (59755559) C CryptonV-3_DR     DNA/Crypton-V       (22924)    529     434 2832741  
   276   12.1  5.2  5.2  chr5              12744736 12744831 (59755545) C DNA-X-17_DR       DNA                   (597)   1777    1682 2832742 *
   208   19.5  8.8  1.5  chr5              12744740 12744864 (59755512) + EnSpm-6N1_DR      DNA/CMC-EnSpm          1468   1601  (7635) 2832743 *
  3708   17.5  3.5  2.9  chr5              12744788 12745689 (59754687) C Tx1-19_DR         LINE/L1-Tx1            (76)   5305    4398 2832744  
   234   25.2  0.9 10.3  chr5              12746086 12746191 (59754185) C Merlin-N5_DR      DNA/Merlin           (4187)    118      22 2832745  
   922   17.4  4.6 15.9  chr5              12746275 12746581 (59753795) C EnSpm-10N1_DR     DNA/CMC-EnSpm        (2403)    832     556 2832746  
   210   21.2  0.0  5.8  chr5              12747003 12747057 (59753319) + BEL-66_DR-I       LTR/Pao                5353   5404   (407) 2832747  
   219   23.5  1.4  1.4  chr5              12747194 12747262 (59753114) + ASAT_CY           Satellite                51    119   (143) 2832748  
   308   13.8 13.9 11.4  chr5              12747730 12747901 (59752475) + REX1-9_DR         LINE/Rex-Babar          657    832     (2) 2832749  
  6136    5.8  1.8  4.8  chr5              12747950 12748880 (59751496) + HATN13B_DR        DNA/hAT-Ac                1    905     (0) 2832750  
   740   14.0 14.0  3.6  chr5              12748725 12748902 (59751474) C DNA2-16_DR        DNA                  (4417)  13634   13439 2832751 *
   317   20.3  5.6  6.4  chr5              12748913 12749054 (59751322) + DNA6-6_DR         DNA                   10762  10902   (379) 2832752  
  1683   15.3 16.9  7.2  chr5              12749068 12749617 (59750759) + hAT-N126B_DR      DNA/hAT-Ac                1    600     (0) 2832753  
  2505    3.2  1.0  0.0  chr5              12749662 12749972 (59750404) + L2-2_DRe          LINE/L2                3923   4236     (2) 2832754  
  1628   14.6  5.3  2.1  chr5              12750250 12750572 (59749804) C DNA-TTAA-2_DR     DNA/PiggyBac?           (0)    669     337 2832755  
   465   19.0  0.0  0.0  chr5              12750575 12750653 (59749723) C DNA-TTAA-2_DR     DNA/PiggyBac?         (504)    165      87 2832755  
   726   18.9  4.1  4.5  chr5              12750671 12750914 (59749462) C L1-85_DR          LINE/L1-Tx1            (14)   5018    4776 2832756  
  4174    8.3 10.5 12.1  chr5              12750915 12751801 (59748575) C HATN6_DR          DNA/hAT-Ac              (0)   1011     138 2832757  
   228   13.9  9.3  0.0  chr5              12752058 12752100 (59748276) C DNA-TTAA-2_DR     DNA/PiggyBac?         (570)     99      53 2832755  
   422   14.1  0.0  1.6  chr5              12752104 12752168 (59748208) C HarbingerN6B_DR   DNA/PIF-Harbinger       (0)    722     659 2832758  
  3120   10.4  4.4  0.0  chr5              12752169 12752621 (59747755) C HarbingerN6B_DR   DNA/PIF-Harbinger     (249)    473       1 2832758  
   456    5.4  0.0  0.0  chr5              12752622 12752675 (59747701) C DNA-TTAA-2_DR     DNA/PiggyBac?         (615)     54       1 2832755  
   424   17.7  7.6  4.1  chr5              12753198 12753315 (59747061) + ANGEL             DNA/Kolobok               1    122   (187) 2832759  
   344   18.3  6.1  0.0  chr5              12753524 12753605 (59746771) + ANGEL             DNA/Kolobok             223    309     (0) 2832760  
   232   25.4  0.0  0.0  chr5              12753606 12753633 (59746743) C Helitron-2_DR     RC/Helitron         (15287)  12125   12098 2832761  
   226   19.9  0.0 20.2  chr5              12753606 12753624 (59746752) C IS3EU-1_DR        DNA/IS3EU            (4731)   3973    3890 2832762 *
   699   17.9  0.0  0.0  chr5              12753878 12753989 (59746387) + piggyBac-N9_DR    DNA/PiggyBac              1    112  (1079) 2832763  
   397   17.6  1.6  7.4  chr5              12753987 12754115 (59746261) C L2-35_DRe         LINE/L2                 (9)   2591    2470 2832764 *
   840   13.5  2.5  1.2  chr5              12754176 12754333 (59746043) + piggyBac-N9_DR    DNA/PiggyBac            144    303   (888) 2832765  
  1369   14.7  5.9  0.0  chr5              12754340 12754577 (59745799) + TDR4              DNA                      48    299     (2) 2832766  
   828   14.6  0.0  4.2  chr5              12754586 12754735 (59745641) + piggyBac-N9_DR    DNA/PiggyBac            303    446   (745) 2832767  
   369   30.2  7.7  4.7  chr5              12754592 12755027 (59745349) C hAT-N178_DR       DNA/hAT-Ac            (785)   1098     686 2832768 *
  1457   18.6  4.7  1.5  chr5              12754743 12755064 (59745312) + piggyBac-N9_DR    DNA/PiggyBac            860   1191     (0) 2832769  
   626   16.9 16.9  8.7  chr5              12756333 12756739 (59743637) C hAT-N110_DR       DNA/hAT?                (0)    697     260 2832770  
   389   19.6  0.7  4.7  chr5              12756666 12756820 (59743556) + hAT-N187_DR       DNA/hAT-Charlie         150    298   (879) 2832771 *
   534   21.7  0.5  0.0  chr5              12756699 12756882 (59743494) C EnSpm-6N1_DR      DNA/CMC-EnSpm        (8102)   1134     950 2832772  
   525   24.4  7.9  1.2  chr5              12756700 12756940 (59743436) + Penelope-1_DR     LINE/Penelope          3884   4140   (306) 2832773 *
   947   13.8  9.8  0.0  chr5              12756730 12756953 (59743423) C Zisupton-6_DR     DNA/Zisupton        (13303)   8813    8568 2832774  
   438   24.0  0.0  0.0  chr5              12756844 12756968 (59743408) + hAT-N70_DR        DNA/hAT?                540    664   (661) 2832775 *
   254   18.1  8.8 13.3  chr5              12756894 12756995 (59743381) + EnSpm-N2_DR       DNA/CMC-EnSpm          3134   3231   (784) 2832776 *
   338   16.3  1.5 12.5  chr5              12756969 12757101 (59743275) C hAT-N110_DR       DNA/hAT?              (495)    202      83 2832770  
   318   16.8  0.0  9.4  chr5              12757136 12757240 (59743136) C hAT-N91_DR        DNA/hAT-Ac             (38)    317     222 2832777 *
  3008   13.2  1.9  5.1  chr5              12757158 12757246 (59743130) C Helitron-N2_DR    RC/Helitron           (901)   1562    1493 2832778  
  3404    8.8  1.2  5.2  chr5              12757247 12757811 (59742565) C Mariner-N38_DR    DNA/TcMar-Tc1           (0)    547       4 2832779  
  2306   15.5  4.8  6.4  chr5              12757812 12757883 (59742493) C ENSPM-6_DR        DNA/CMC-EnSpm       (18606)  14010   13948 2832780  
   882   16.6 14.4  5.2  chr5              12757618 12757916 (59742460) + Zisupton-6_DR     DNA/Zisupton           8990   9314 (12802) 2832781 *
   451   21.4  0.0  1.9  chr5              12757825 12757929 (59742447) + Ginger1-N1_DR     DNA/Ginger-1            326    428  (2230) 2832782 *
   221   23.7  2.1  5.9  chr5              12757827 12758019 (59742357) + DNA9-3_DR         DNA/MULE-MuDR?         9402   9587  (1792) 2832783 *
   710   13.2  7.8  4.1  chr5              12757909 12758074 (59742302) C hAT-N91_DR        DNA/hAT-Ac            (182)    173       2 2832777  
   300   18.6  2.3  2.3  chr5              12758075 12758158 (59742218) C hAT-N110_DR       DNA/hAT?              (611)     86       3 2832784  
   218   17.2 16.7  2.9  chr5              12758446 12758505 (59741871) + Merlin-2_DR       DNA/Merlin             6499   6566  (7355) 2832785  
   545   15.2  4.3  2.1  chr5              12758619 12758759 (59741617) C HATN1_DR          DNA/hAT               (207)    220      77 2832786  
   304   25.5  8.1  2.5  chr5              12758746 12758894 (59741482) + Polinton-2N1_DR   DNA/Maverick           3818   3974  (7118) 2832787 *
   871   16.7  4.8  1.5  chr5              12758771 12758959 (59741417) C DNA11TA1_DR       DNA/CMC-EnSpm           (8)    195       1 2832788  
   238   16.0 17.3  0.0  chr5              12759427 12759501 (59740875) + Dada-U1A_DR       DNA/Dada               5649   5736  (5243) 2832789 *
   246    8.8  0.0  0.0  chr5              12759468 12759501 (59740875) + ANGEL             DNA/Kolobok              77    110   (199) 2832790  
   810   14.4  5.8  0.6  chr5              12759502 12759655 (59740721) + SINE3-2_DR        SINE?                     1    162     (2) 2832791 *
  1023   12.7  9.1  0.9  chr5              12759652 12759850 (59740526) + ANGEL             DNA/Kolobok              95    309     (0) 2832792  
   750   23.8  8.5 15.2  chr5              12759851 12760270 (59740106) C EnSpm-17_DR       DNA/CMC-EnSpm        (6063)   3213    2829 2832793  
   708   24.2  4.9  3.5  chr5              12760102 12760324 (59740052) C SAT-26_DR         Satellite            (1600)   2283    2058 2832794 *
  2570    8.5  2.8  0.0  chr5              12760139 12760501 (59739875) C HE1_DR1           SINE/tRNA-V-RTE        (24)    378       6 2832795  
   560   23.0  4.0  7.3  chr5              12760579 12760803 (59739573) C ASAT_CY           Satellite               (2)    260      43 2832796  
   760   18.0  7.8 11.1  chr5              12761665 12761970 (59738406) C DNA-8-28_DR       DNA/hAT-Tip100?         (5)    577     281 2832797  
   476   11.3  0.9  3.7  chr5              12761955 12762064 (59738312) + EnSpm-22N2_DR     DNA/CMC-EnSpm          2289   2395  (3152) 2832798 *
   357   15.6  0.0  4.8  chr5              12761977 12762084 (59738292) C Merlin-1_DR       DNA/Merlin           (8890)   1637    1535 2832799 *
   478    9.0  1.0  1.0  chr5              12761989 12762089 (59738287) C Kolobok-3_DR      DNA/Kolobok-T2       (3414)   2552    2452 2832800 *
  1890    7.0  0.0  0.0  chr5              12762067 12762308 (59738068) C Tc1-7_DR          DNA/TcMar-Tc1        (1376)    270      29 2832801  
   434   18.4  3.9  2.3  chr5              12762355 12762482 (59737894) + Mariner-N5B_DR    DNA/TcMar              6967   7096  (2348) 2832802 *
  1958   12.8  5.0  5.5  chr5              12762373 12762794 (59737582) C DNA-5-4_DR        DNA                   (652)    420       1 2832803  
   630   17.2 16.3  1.8  chr5              12762813 12763002 (59737374) C DNA8-13_DR        DNA/hAT-Tip100?       (441)    217       1 2832804  
   322   23.2  0.0 10.0  chr5              12763030 12763139 (59737237) + DNAX-16_DR        DNA                      74    173   (250) 2832805  
   247   17.4  0.0  2.2  chr5              12763166 12763212 (59737164) + DNA-1-3_DR        DNA/PIF-Harbinger        58    103   (734) 2832806 *
  2713   16.3 21.2  0.3  chr5              12763195 12763774 (59736602) + DNA-1-3_DR        DNA/PIF-Harbinger       137    837     (0) 2832807  
   250   26.9  1.0  4.3  chr5              12763694 12763790 (59736586) C Harbinger-N25_DR  DNA/PIF-Harbinger     (347)    229     136 2832808 *
   906   14.0  7.4  6.1  chr5              12763778 12764021 (59736355) + DNAX-16_DR        DNA                     177    423     (0) 2832809  
   988   16.9 21.2  5.4  chr5              12765018 12765303 (59735073) + DNA-X-13_DR       DNA                       5    333   (469) 2832810  
  4623    7.6 20.1  5.7  chr5              12765304 12766263 (59734113) C hAT-N54_DR        DNA/hAT-Ac              (0)   1689     599 2832811  
  2788    7.7  0.0  0.8  chr5              12766282 12766649 (59733727) C hAT-N54_DR        DNA/hAT-Ac           (1324)    365       1 2832811  
  2148   15.9  5.7  0.2  chr5              12766650 12767053 (59733323) + DNA-X-13_DR       DNA                     326    751    (51) 2832812  
   206   14.0  0.0  0.0  chr5              12767887 12767936 (59732440) + hAT-33N1_DR       DNA/hAT-Charlie         902    951   (243) 2832813 *
   241   16.2  9.6  3.4  chr5              12767894 12767976 (59732400) C Helitron-1N4_DR   RC/Helitron            (24)   3156    3069 2832814 *
   662   13.2  9.8  2.1  chr5              12767912 12768043 (59732333) C hAT-N38_DR        DNA/hAT-hAT6          (528)    501     360 2832815  
   604   19.1  8.6  1.9  chr5              12768055 12768251 (59732125) + Tx1-11_DR         LINE/L1-Tx1            5573   5782    (18) 2832816  
   239   23.6  2.8  7.9  chr5              12768241 12768346 (59732030) C DNA-8-18_DR       DNA/hAT-Ac             (43)    989     889 2832817 *
   640   22.8  5.0  7.5  chr5              12768639 12768856 (59731520) C DNA-8-18_DR       DNA/hAT-Ac            (819)    213       1 2832818  
 16368    1.3  0.5  1.1  chr5              12769009 12770937 (59729439) + hAT-N36C_DR       DNA/hAT                   1   1917     (0) 2832819  
   404   17.5  0.7  4.2  chr5              12770850 12770869 (59729507) C Zisupton-6_DR     DNA/Zisupton        (13196)   8920    8863 2832820 *
   457   18.8  0.7  4.1  chr5              12770870 12770896 (59729480) C hAT-N21_DR        DNA/hAT-Charlie        (41)   1805    1661 2832821  
   512    5.6  8.4  0.0  chr5              12770925 12771031 (59729345) + hAT-N68_DR        DNA/hAT-Ac             2860   2975    (57) 2832822  
   503    5.7  0.0  5.7  chr5              12770940 12771050 (59729326) C EnSpm-N40B_DR     DNA/CMC-EnSpm        (3223)   2284    2180 2832823 *
   404   17.5  0.7  4.2  chr5              12771032 12771064 (59729312) C Zisupton-6_DR     DNA/Zisupton        (13196)   8862    8759 2832820 *
   332   20.1  1.4  2.0  chr5              12771051 12771084 (59729292) C Penelope-1_DR     LINE/Penelope        (4272)    172      29 2832824 *
   227   24.2  0.0  1.6  chr5              12771118 12771180 (59729196) C hAT-N88_DR        DNA/hAT-Ac            (256)    326     265 2832825  
   476   10.2 11.2  1.0  chr5              12772244 12772332 (59728044) C hAT-N185B_DR      DNA/hAT?                (1)   1355    1258 2832826  
   393   18.2  4.0  1.9  chr5              12772311 12772336 (59728040) C EnSpm-N11_DR      DNA/CMC-EnSpm        (2353)   3000    2973 2832827 *
  2515    4.6  5.6  1.9  chr5              12772337 12772691 (59727685) + SINE2-3_DR        SINE/tRNA-V-RTE           1    368     (0) 2832828  
   261   13.3  0.0 13.1  chr5              12772633 12772701 (59727675) + DNA8-28_DR        DNA/hAT                3561   3621  (3521) 2832829 *
  1252   18.4  5.2  2.5  chr5              12772928 12773194 (59727182) C DNA-TA-5_DR       DNA/TcMar-Tigger      (409)    549     276 2832830  
  1402   11.4  1.5  0.0  chr5              12773734 12773935 (59726441) C hAT-N185B_DR      DNA/hAT?             (1086)    270      66 2832831  
   208   18.7  5.0  6.3  chr5              12773890 12773969 (59726407) + L1-64_DR          LINE/L1                3349   3427   (363) 2832832 *
   359   19.6  0.0  2.9  chr5              12773905 12774009 (59726367) C DNA8-25_DR        DNA                  (1564)   2403    2302 2832833 *
   495   19.0  0.8  0.0  chr5              12773917 12774037 (59726339) + hAT-2_DR          DNA/hAT-Charlie        2334   2455    (81) 2832834 *
  1004   17.2  0.0  0.0  chr5              12773930 12774121 (59726255) + DNA9-3_DR         DNA/MULE-MuDR?         9441   9632  (1747) 2832835  
   685   20.0  0.0 10.2  chr5              12773932 12774148 (59726228) + EnSpm-N25_DR      DNA/CMC-EnSpm           774    970  (3716) 2832836 *
   330   18.8  0.0 22.5  chr5              12774010 12774060 (59726316) C Helitron-2_DR     RC/Helitron         (15524)  11886   11760 2832837 *
   701   17.8  1.8  0.4  chr5              12774013 12774166 (59726210) + hAT-N131_DR       DNA/hAT-Ac              188    320  (1744) 2832838  
   474   11.4  1.4  0.0  chr5              12774131 12774200 (59726176) C EnSpm-N44_DR      DNA/CMC-EnSpm        (7575)   1077    1007 2832839 *
   641   17.4  8.5  2.5  chr5              12774685 12774873 (59725503) C L2-3_DRe          LINE/L2                (64)   5004    4805 2832840  
   255   21.7  1.6  3.3  chr5              12774828 12774889 (59725487) C hAT-N64B_DR       DNA/hAT-Ac           (2895)    904     844 2832841 *
  5749    9.9 19.7  0.8  chr5              12774941 12775956 (59724420) + Harbinger-4N1C_DR DNA/PIF-Harbinger         1   1206     (0) 2832842  
   962   20.9  2.0  0.0  chr5              12776446 12776689 (59723687) C TDR7              DNA                     (0)    541     293 2832843  
   292   15.0 14.4  3.7  chr5              12776802 12776898 (59723478) C DNA-X-8_DR        DNA                    (80)    832     726 2832844  
   315   21.7 32.9  2.0  chr5              12776967 12776980 (59723396) C DNA-X-8_DR        DNA                   (673)    239     209 2832844  
   232   20.3  4.4  6.0  chr5              12776981 12777048 (59723328) + hAT-N54_DR        DNA/hAT-Ac             1148   1214   (475) 2832845  
   315   21.7 32.9  2.0  chr5              12777049 12777120 (59723256) C DNA-X-8_DR        DNA                   (673)    208      39 2832844  
   489   17.3 11.0  2.0  chr5              12777487 12777622 (59722754) + ASAT_CY           Satellite                10    157   (105) 2832846  
  1311   22.2  6.8  5.6  chr5              12778451 12778979 (59721397) + hAT-N21B_DR       DNA/hAT-Ac              677   1211    (90) 2832847  
   427    6.4 20.5  9.7  chr5              12778980 12779101 (59721275) + hAT-N26_DR        DNA/hAT-Ac               76    209  (1250) 2832848  
  6766    4.5  6.2  2.8  chr5              12779102 12780032 (59720344) C LOOPERN1_DR       DNA/Kolobok-T2          (0)   1234     273 2832849  
  1114   14.5 10.8  4.0  chr5              12780027 12780284 (59720092) + hAT-N26_DR        DNA/hAT-Ac             1104   1378    (81) 2832850 *
  7822    1.1  1.0  0.0  chr5              12780284 12781180 (59719196) C L2-2_DRe          LINE/L2                 (0)   4238    3333 2832851  
   550    6.1  0.0  0.0  chr5              12781178 12781259 (59719117) + hAT-N26_DR        DNA/hAT-Ac             1378   1459     (0) 2832852 *
   526   22.9 11.1  1.2  chr5              12781580 12781804 (59718572) C EnSpm-N13_DR      DNA/CMC-EnSpm        (8326)  13823   13577 2832853 *
   780   16.9 13.9  1.2  chr5              12781611 12781825 (59718551) + ANGEL             DNA/Kolobok              36    277    (32) 2832854  
   209   17.6  3.9  1.9  chr5              12782323 12782374 (59718002) C Kolobok-2_DR      DNA/Kolobok-T2       (3209)   3491    3439 2832855  
   252   16.7  4.2  0.0  chr5              12782493 12782540 (59717836) C hAT-N125_DR       DNA/hAT-Ac              (3)   1193    1144 2832856  
  1971   14.1 15.8  0.2  chr5              12782575 12782980 (59717396) + Kolobok-N2A_DR    DNA/Kolobok-T2            1    469   (886) 2832857  
  1955   14.8  9.7  2.7  chr5              12782960 12783381 (59716995) C Kolobok-N2_DR     DNA/Kolobok-T2        (920)    451       1 2832858 *
   243    3.5  0.0  0.0  chr5              12784020 12784048 (59716328) C LOOPERN6B_DR      DNA/Kolobok-T2?         (0)    796     768 2832859 *
   761    6.0 47.1  0.0  chr5              12784048 12784195 (59716181) C LOOPERN6B_DR      DNA/Kolobok-T2?       (578)    218       1 2832860  
   887   10.0  0.0 15.8  chr5              12784798 12784906 (59715470) + LINEX-1_DR        Retroposon              224    306   (499) 2832861  
   847   11.8  4.4  0.0  chr5              12784907 12785030 (59715346) + SINE_DR1          SINE                      4    133   (125) 2832862  
   919   11.6  0.0  6.5  chr5              12785031 12785177 (59715199) C TDR22             DNA                     (0)   1255    1118 2832863 *
  1094   15.9  6.2  1.9  chr5              12785154 12785410 (59714966) C CryptonV-N5_DR    DNA/Crypton-V        (7458)  17079   16812 2832864 *
  3121    9.1  2.4  1.6  chr5              12785186 12785690 (59714686) + Helitron-N2_DR    RC/Helitron             973   1481   (982) 2832865  
   318   12.5  1.8  0.0  chr5              12785642 12785697 (59714679) C Helitron-N3_DR    RC/Helitron          (1433)   1583    1527 2832866 *
  1694   14.1  0.7  1.8  chr5              12785682 12785956 (59714420) C TDR22             DNA                   (966)    289      18 2832867  
   287   12.8 13.6  3.4  chr5              12785698 12785719 (59714657) + Zisupton-6_DR     DNA/Zisupton           9166   9251 (12865) 2832868 *
  3201   14.7  0.7  4.8  chr5              12785956 12786513 (59713863) C Harbinger-8N2_DR  DNA/PIF-Harbinger      (12)    536       1 2832869  
   795    9.5  4.3  0.0  chr5              12786514 12786628 (59713748) + SINE_DR1          SINE                    133    252     (6) 2832862  
   412   17.1  0.0  5.3  chr5              12787163 12787261 (59713115) C ERV2B-LTR_DR      LTR/ERV1               (28)    530     437 2832870  
   307   23.9  0.0 13.6  chr5              12787435 12787526 (59712850) C ERV2B-LTR_DR      LTR/ERV1              (329)    229     149 2832870  
  1195   14.8  1.5  1.5  chr5              12787530 12787734 (59712642) + hAT-N57_DR        DNA/hAT-Ac                1    205  (1081) 2832871  
   342   22.3  9.3  1.2  chr5              12787689 12787838 (59712538) + Penelope-1_DR     LINE/Penelope          3852   4013   (433) 2832872 *
   670   18.2  1.1  0.4  chr5              12787708 12787797 (59712579) + EnSpm-N42_DR      DNA/CMC-EnSpm           520    696   (556) 2832873 *
   677   15.0  0.6  9.4  chr5              12787735 12787896 (59712480) C Zisupton-6_DR     DNA/Zisupton        (12746)   9370    9222 2832874  
   297   10.8  6.0 12.7  chr5              12787798 12787914 (59712462) + P-1_DR            DNA/P                  7277   7386  (2582) 2832875 *
   244   20.9 10.4  0.0  chr5              12788116 12788133 (59712243) + CryptonV-N6_DR    DNA/Crypton-V           262    286   (276) 2832876  
   531   23.8  0.8  0.0  chr5              12788134 12788255 (59712121) C CryptonV-N7_DR    DNA/Crypton-V           (2)    282     160 2832877  
   246   26.2 24.5  1.1  chr5              12788165 12788376 (59712000) + hAT-N48C_DR       DNA/hAT-Ac             1462   1722   (577) 2832878 *
   471   19.4 12.2 10.8  chr5              12788388 12788408 (59711968) + Dada-U1A_DR       DNA/Dada               5659   5816  (5163) 2832879  
   650   12.1  0.0 14.4  chr5              12788409 12788542 (59711834) + ANGEL             DNA/Kolobok              69    185   (124) 2832880  
  8136    5.6  5.8  0.9  chr5              12788543 12789644 (59710732) C HATN5_DR          DNA/hAT-Ac              (0)   1156       1 2832881  
   994    8.0  0.0  0.7  chr5              12789645 12789777 (59710599) + ANGEL             DNA/Kolobok             178    309     (0) 2832882  
   547   27.4  0.0  5.5  chr5              12789778 12789828 (59710548) C TE-X-13_DR        Unknown              (1175)   1247    1068 2832883  
   263   20.0  0.0  0.0  chr5              12790489 12790533 (59709843) C hAT-N174_DR       DNA/hAT-Ac              (0)    739     695 2832884  
   613   11.5  1.0  0.0  chr5              12790554 12790649 (59709727) C hAT-N174_DR       DNA/hAT-Ac            (360)    379     283 2832884  
   680   21.9  8.1  8.8  chr5              12790707 12790991 (59709385) C hAT-N174_DR       DNA/hAT-Ac            (174)    565     283 2832885  
  1014   25.7  7.9  2.0  chr5              12791031 12791399 (59708977) C hAT-N174_DR       DNA/hAT-Ac             (66)    673     284 2832886  
  1029   20.5  9.2  7.4  chr5              12791426 12791783 (59708593) C hAT-N174_DR       DNA/hAT-Ac             (94)    645     282 2832887  
   246   21.8  1.1 11.2  chr5              12791795 12791882 (59708494) C hAT-N174_DR       DNA/hAT-Ac             (50)    689     610 2832888  
  1442   18.9  9.6  0.5  chr5              12792018 12792373 (59708003) C hAT-N174_DR       DNA/hAT-Ac            (351)    388       1 2832888  
   309   18.2  0.0  0.0  chr5              12793200 12793254 (59707122) C Harbinger-N23_DR  DNA/PIF-Harbinger       (3)    434     380 2832889  
   240   12.7  6.0  7.1  chr5              12794290 12794359 (59706017) C Helitron-N3B_DR   RC/Helitron          (4254)   2350    2306 2832890  
   216   21.4  0.0  0.0  chr5              12794326 12794367 (59706009) + Mariner-6_DR      DNA/TcMar-Tc1            55     96  (1533) 2832891 *
   611   13.8  6.0  0.0  chr5              12794412 12794527 (59705849) + HATN10_DR         DNA/hAT-Ac               58    180   (275) 2832892  
   291   14.3  4.8  0.0  chr5              12794641 12794703 (59705673) + EnSpm-6N1_DR      DNA/CMC-EnSpm          7310   7375  (1861) 2832893  
  2145    5.5  1.8  0.0  chr5              12794704 12794978 (59705398) C Mariner-21_DR     DNA/TcMar-Tc1        (1247)    342      63 2832894  
  2087    9.7  6.5  0.0  chr5              12794981 12795288 (59705088) + Harbinger-N10_DR  DNA/PIF-Harbinger         1    328     (0) 2832895  
   236   14.3  7.1  0.0  chr5              12795289 12795344 (59705032) C Mariner-21_DR     DNA/TcMar-Tc1        (1526)     63       4 2832894  
   317   16.2  0.0  4.8  chr5              12795357 12795421 (59704955) C hAT-N34B_DR       DNA/hAT-Ac              (0)    842     781 2832896  
   452   16.3  1.1  1.1  chr5              12795437 12795529 (59704847) + ASAT_CY           Satellite                45    137   (125) 2832897  
  1337   11.6  0.0  1.0  chr5              12796977 12797177 (59703199) + hATN-28_DRe       DNA/hAT-Charlie           5    203     (0) 2832898  
   274   21.1  7.0  0.0  chr5              12797116 12797186 (59703190) C CryptonV-N5_DR    DNA/Crypton-V       (21468)   3069    2994 2832899 *
   211   20.0  2.2 12.1  chr5              12797699 12797789 (59702587) + EnSpm-11_DR       DNA/CMC-EnSpm          1104   1186  (7817) 2832900 *
   608    8.6 16.1  1.3  chr5              12797763 12797892 (59702484) C CryptonV-N4_DR    DNA/Crypton-V        (8393)   5100    4952 2832901 *
  1407   10.7  5.7  0.4  chr5              12797779 12798023 (59702353) + Mariner-N38_DR    DNA/TcMar-Tc1            30    287   (260) 2832902  
  4905   11.5  7.4  1.1  chr5              12798044 12798817 (59701559) + DNA2-2B_DR        DNA                      47    868    (61) 2832903  
   232    3.9  0.0  0.0  chr5              12798818 12798843 (59701533) + DNA2-2B_DR        DNA                     904    929     (0) 2832904  
  1284   14.2  0.4  0.0  chr5              12798846 12799071 (59701305) + Mariner-N38_DR    DNA/TcMar-Tc1           286    512    (35) 2832905  
  1144   16.9  7.0  0.4  chr5              12799072 12799101 (59701275) + hAT-N21B_DR       DNA/hAT-Ac              963   1235    (66) 2832906  
   984   20.5  8.4  6.2  chr5              12799325 12799610 (59700766) C L1-90_DR          LINE/L1               (125)   4082    3791 2832907 *
  2306    9.6  9.6  0.0  chr5              12799608 12799963 (59700413) C L1-57_DR          LINE/L1                (40)   3371    2982 2832908  
   856    8.3  3.0  0.7  chr5              12799964 12800097 (59700279) C L1-90_DR          LINE/L1               (441)   3766    3630 2832907  
   338   13.2 14.7  0.0  chr5              12800435 12800502 (59699874) + DNA6-1B_DR        DNA/hAT-hAT5              1     78   (758) 2832909  
   752   13.5  5.3  1.2  chr5              12800626 12800806 (59699570) + DNA6-1_DR         DNA/hAT-hAT5           1009   1149     (0) 2832910  
   704   19.2  0.0  0.8  chr5              12800827 12800957 (59699419) C Kolobok-N10B_DR   DNA/Kolobok            (35)    236     107 2832911  
  5186    1.8  0.2  0.3  chr5              12800961 12801589 (59698787) + REX1-1_DR         LINE/Rex-Babar         2960   3587     (3) 2832912  
  1093   14.9 10.8  0.4  chr5              12801632 12801853 (59698523) + Kolobok-N10B_DR   DNA/Kolobok               1    245    (26) 2832913  
   313   22.1  8.8  7.8  chr5              12801776 12802028 (59698348) + EnSpm-8_DR        DNA/CMC-EnSpm          8260   8460   (981) 2832914 *
  1443   11.9 10.0  0.7  chr5              12801862 12802140 (59698236) C ANGEL             DNA/Kolobok             (4)    305       1 2832915  
   296   22.3  0.0  6.2  chr5              12802520 12802605 (59697771) C L1-92_DR          LINE/L1               (289)   5250    5170 2832916  
   362   16.3  9.7  2.6  chr5              12802772 12802916 (59697460) + hAT-N107_DR       DNA/hAT-Ac              410    564   (444) 2832917 *
   564    9.4  0.4  1.5  chr5              12802800 12802922 (59697454) + DNA7-N1_DR        DNA/Zisupton           1163   1270  (9147) 2832918  
   447   15.2  3.6  0.0  chr5              12802834 12802945 (59697431) + DNA6-6_DR         DNA                    7778   7893  (3388) 2832919 *
   455    7.7 13.2  4.6  chr5              12802917 12802971 (59697405) + EnSpm-N34_DR      DNA/CMC-EnSpm           385    506   (584) 2832920  
  1040   18.1  6.7  4.8  chr5              12803030 12803313 (59697063) + ANGEL             DNA/Kolobok              21    309     (0) 2832921  
   221   10.5 10.5  0.0  chr5              12803282 12803319 (59697057) C DNA2-16_DR        DNA                  (7968)  10083   10042 2832922 *
   210   16.2  0.0  0.0  chr5              12803291 12803319 (59697057) C EnSpm-N40_DR      DNA/CMC-EnSpm        (2767)   2627    2599 2832923 *
  5324    8.6  2.6  0.2  chr5              12803320 12804099 (59696277) + DNA-8-8_DR        DNA/hAT-Charlie           1    798   (327) 2832924  
  1184    4.9  0.0  0.0  chr5              12804100 12804242 (59696134) C hAT-N34B_DR       DNA/hAT-Ac              (0)    842     700 2832925  
   604   14.2  3.6  3.6  chr5              12804247 12804356 (59696020) + TDR17B            DNA/Sola-1              456    565   (981) 2832926  
   576   15.9 15.9  0.0  chr5              12804406 12804537 (59695839) + LINEX-1_DR        Retroposon              640    792    (13) 2832927  
   209   17.4  2.2  0.0  chr5              12805872 12805917 (59694459) C ENSPM-6_DR        DNA/CMC-EnSpm       (20549)  12067   12021 2832928  
  3494    9.6  1.2  0.0  chr5              12806068 12806559 (59693817) + hAT-N203_DR       DNA/hAT-Tip100         1054   1551  (3990) 2832929  
  1316   17.3  0.4  0.4  chr5              12806659 12806675 (59693701) C CryptonV-N5_DR    DNA/Crypton-V       (11760)  12777   12635 2832930  
  1566    8.2  0.0  0.0  chr5              12806676 12806882 (59693494) C DNA2-16_DR        DNA                  (4012)  14039   13833 2832931  
   240   19.1  0.0  0.0  chr5              12806882 12806928 (59693448) + EnSpm-N36_DR      DNA/CMC-EnSpm          1240   1286  (1939) 2832932 *
  2184   10.8  1.2  0.3  chr5              12807376 12807701 (59692675) C Rex1-43_DRe       LINE/Rex-Babar        (254)    644     316 2832933  
   680    7.3  5.5  0.0  chr5              12808026 12808135 (59692241) C TC1DR2            DNA/TcMar-Tc1           (0)    876     761 2832934  
  3141    2.4  0.8  1.1  chr5              12808138 12808519 (59691857) + L2-1_DR           LINE/L2                4605   4985     (0) 2832935  
  4365    7.9 10.6  0.0  chr5              12808529 12809196 (59691180) C TC1DR2            DNA/TcMar-Tc1         (137)    739       1 2832934  
   601   23.0  4.3  3.4  chr5              12809012 12809218 (59691158) + Merlin-2_DR       DNA/Merlin             6272   6480  (7441) 2832936 *
  1344    9.5  0.5  0.5  chr5              12809779 12809989 (59690387) + TZF28B            DNA/TcMar-Tc1             1    211  (1403) 2832937  
   201   14.7  0.0  0.0  chr5              12809988 12810021 (59690355) + hAT-N21_DR        DNA/hAT-Charlie        1037   1070   (776) 2832938 *
   597   11.6  0.9  0.9  chr5              12810043 12810155 (59690221) + hAT-N21B_DR       DNA/hAT-Ac             1035   1147   (154) 2832939  
  2363   19.6  4.2 12.5  chr5              12810156 12811088 (59689288) + hAT-N193_DR       DNA/hAT-Ac                1    864     (0) 2832940  
   389   19.4  2.1  2.1  chr5              12811089 12811177 (59689199) C hAT-N164_DR       DNA/hAT-Tip100       (1128)    912     824 2832941  
   221   12.5  0.0  0.0  chr5              12811883 12811913 (59688463) + DNA-N28_DR        DNA/PIF-Harbinger         1     31   (534) 2832942  
   835   15.5  9.7  4.8  chr5              12811914 12812125 (59688251) + Kolobok-N14B_DR   DNA/Kolobok-T2?           1    222  (1889) 2832943  
   535   16.4  4.8  0.0  chr5              12812126 12812229 (59688147) + hAT-N149_DR       DNA/hAT                   1    109   (695) 2832944  
   693   10.7  0.0  0.0  chr5              12812236 12812338 (59688038) + DNA-8-23_DR       DNA/hAT                 342    444   (367) 2832945  
  2346   11.0  0.3  3.6  chr5              12812339 12812707 (59687669) C DNA-5-1B_DR       DNA/hAT-Tip100          (0)    714     358 2832946 *
  2882    6.0  0.7  1.2  chr5              12812705 12813109 (59687267) + hAT-N35C_DR       DNA/hAT-Ac               43    445  (1146) 2832947  
   764    4.2  0.0  0.0  chr5              12813115 12813210 (59687166) + hAT-N35B_DR       DNA/hAT-Ac             1517   1612     (0) 2832948  
  2173    9.6  0.6  2.7  chr5              12813212 12813553 (59686823) C DNA-5-1B_DR       DNA/hAT-Tip100        (350)    364      30 2832946  
   485   13.9  0.0  0.0  chr5              12813565 12813636 (59686740) + DNA-8-23_DR       DNA/hAT                 448    519   (292) 2832949  
   525   15.6 13.1  0.0  chr5              12813639 12813760 (59686616) + DNA-8-23_DR       DNA/hAT                 674    811     (0) 2832950  
   865   18.9  5.5  3.1  chr5              12813762 12813979 (59686397) + Kolobok-N14B_DR   DNA/Kolobok-T2?        1889   2111     (0) 2832951  
  1310   16.9 17.6  3.5  chr5              12813980 12814434 (59685942) + TDR23             DNA                     169    685   (462) 2832952  
  1009   12.7  4.3  3.2  chr5              12814456 12814642 (59685734) + DNA-N28_DR        DNA/PIF-Harbinger        31    219   (346) 2832953  
   359   13.8  0.0  0.0  chr5              12814745 12814802 (59685574) + REP-1_DR          Unknown                   1     58     (0) 2832954  
   819   11.1  8.9  1.3  chr5              12815044 12815189 (59685187) + TDR13D            DNA                       1    157   (605) 2832955  
  1912   16.0  2.9  0.3  chr5              12815194 12815538 (59684838) C DIRS-4N1_DR       LTR/Ngaro               (6)   4456    4103 2832956  
   290   25.9  7.1  6.1  chr5              12815360 12815569 (59684807) C MuDR-2_DR         DNA/MULE-MuDR        (9203)  14730   14519 2832957 *
  2067   20.2  8.2 12.1  chr5              12815562 12816278 (59684098) + TDR13D            DNA                      40    731    (31) 2832958 *
  2992   15.4  0.8  0.8  chr5              12816135 12816645 (59683731) + SAT-18_DR         Satellite              2008   2518   (947) 2832959  
   250   13.5  0.0  0.0  chr5              12816620 12816656 (59683720) C TDR13D            DNA                   (720)     42       6 2832960 *
   227   22.9  8.2  2.2  chr5              12816645 12816729 (59683647) + DIRS1b_DR         LTR/DIRS                259    348  (5707) 2832961 *
   985    6.8  3.4  0.0  chr5              12817224 12817371 (59683005) + DNA11TA1B_DR      DNA/CMC-EnSpm             2    154    (49) 2832962 *
  5256   12.3  9.9  5.6  chr5              12817369 12818418 (59681958) + Harbinger-4N1B_DR DNA/PIF-Harbinger        70   1162     (1) 2832963  
  2592   11.6  6.3  2.2  chr5              12818429 12818903 (59681473) C Rex1-58_DR        LINE/Rex-Babar          (0)   3011    2518 2832964  
  2370    9.6  1.2  9.9  chr5              12820324 12820739 (59679637) C HE1_DR1           SINE/tRNA-V-RTE        (19)    383       1 2832965  
   379   20.0  2.2  4.6  chr5              12820667 12820755 (59679621) + EnSpm-N11_DR      DNA/CMC-EnSpm          2899   2985  (2368) 2832966 *
   256   11.1  0.0  0.0  chr5              12820771 12820806 (59679570) + Kolobok-N14B_DR   DNA/Kolobok-T2?        2045   2080    (31) 2832967  
   277   27.9  1.9  3.2  chr5              12820990 12821030 (59679346) C L1-48_DR          LINE/L1                (85)   5682    5526 2832968  
   369   10.1  1.7  8.1  chr5              12821031 12821148 (59679228) + EnSpm-N36B_DR     DNA/CMC-EnSpm          3061   3171   (245) 2832969 *
   397   12.4  0.9  3.8  chr5              12821052 12821063 (59679313) C DNA-N45_DR        DNA/CMC-EnSpm         (394)    319     219 2832970  
   449    8.7  4.3  0.0  chr5              12821064 12821155 (59679221) + Merlin-2_DR       DNA/Merlin             9518   9613  (4308) 2832971  
   371    9.5  9.1  3.9  chr5              12821070 12821190 (59679186) + hAT-N127_DR       DNA/hAT-Charlie        2088   2214  (8102) 2832972 *
  2129   14.0 10.8  0.6  chr5              12821083 12821154 (59679222) C Helitron-N2_DR    RC/Helitron           (925)   1538    1010 2832973  
  2304   11.8  3.4  0.7  chr5              12821155 12821562 (59678814) C Mariner-N38_DR    DNA/TcMar-Tc1          (43)    504      86 2832974  
   381   21.0  1.5  4.8  chr5              12821447 12821576 (59678800) + Kolobok-4_DR      DNA/Kolobok-T2         3298   3423  (3208) 2832975 *
   803   11.2  9.2  0.6  chr5              12821907 12822059 (59678317) C Mariner-N38_DR    DNA/TcMar-Tc1         (380)    167       2 2832976  
   354   21.6  2.9  1.9  chr5              12822060 12822156 (59678220) C CryptonV-N4_DR    DNA/Crypton-V        (8390)   5103    5006 2832977 *
  3359    6.2  9.2  0.4  chr5              12822067 12822569 (59677807) C Mariner-N38_DR    DNA/TcMar-Tc1           (0)    547       1 2832978  
   456   18.6  5.4 13.2  chr5              12822570 12822602 (59677774) + Dada-U1A_DR       DNA/Dada               3886   3904  (7075) 2832979  
   290   12.8  3.2  7.9  chr5              12823937 12824029 (59676347) + DNA-8-4_DR        DNA/hAT-Ac              918   1006  (1562) 2832980 *
  2027   19.3  1.6  6.7  chr5              12823987 12824150 (59676226) + DNA9-3_DR         DNA/MULE-MuDR?         1170   1614  (9765) 2832981  
  2916    3.0  1.1  1.1  chr5              12824151 12824516 (59675860) C SINE2-3_DR        SINE/tRNA-V-RTE         (1)    367       2 2832982  
  2156   16.9  2.8 12.3  chr5              12824517 12824793 (59675583) + DNA6-6_DR         DNA                    7193   7415  (3866) 2832983  
  2027   19.3  1.6  6.7  chr5              12824517 12824547 (59675829) + DNA9-3_DR         DNA/MULE-MuDR?         1615   1703  (9676) 2832981 *
   367    8.6  3.8  2.5  chr5              12824704 12824717 (59675659) C EnSpm-N40B_DR     DNA/CMC-EnSpm        (3180)   2327    2287 2832984  
   399    7.2  0.0  3.6  chr5              12824718 12824804 (59675572) + DNA8-10_DR        DNA/hAT-Ac             1587   1670  (2348) 2832985  
   288   15.6  7.3  0.8  chr5              12824727 12824836 (59675540) + DNA9-3_DR         DNA/MULE-MuDR?         1202   1318 (10061) 2832986 *
   367    8.6  3.8  2.5  chr5              12824805 12824825 (59675551) C EnSpm-N40B_DR     DNA/CMC-EnSpm        (3180)   2286    2216 2832984  
   342    9.2  3.0  1.0  chr5              12824815 12824837 (59675539) + P-1_DR            DNA/P                  7534   7634  (2334) 2832987 *
   214   14.4  0.6 12.8  chr5              12824838 12824905 (59675471) C Zisupton-7_DR     DNA/Zisupton         (4601)  12482   12333 2832988  
 23795    4.9  5.4  0.8  chr5              12825160 12828312 (59672064) C hAT-N203_DR       DNA/hAT-Tip100       (2046)   3495     201 2832989  
 62508    0.9  2.5  1.7  chr5              12828379 12836203 (59664173) + DNA9-6_DR         DNA                       1   7884     (0) 2832990  
   252   23.9  4.5  0.0  chr5              12836204 12836235 (59664141) + Zisupton-1_DR     DNA/Zisupton            610    644  (8985) 2832991 *
   643    8.9  0.7  0.0  chr5              12836215 12836321 (59664055) C LOOPER-N5B_DR     DNA/Kolobok-T2       (1353)    112       2 2832992  
   535   13.7 12.1  7.0  chr5              12836323 12836471 (59663905) + DNA11TA1B_DR      DNA/CMC-EnSpm            42    197     (6) 2832993  
   790    6.7  1.7  0.0  chr5              12836476 12836594 (59663782) C Ginger1-N1_DR     DNA/Ginger-1         (2234)    424     304 2832994  
   234   28.9  2.4  0.0  chr5              12836542 12836624 (59663752) C CryptonV-N3_DR    DNA/Crypton-V         (795)  19868   19784 2832995 *
   483    9.2  0.4  2.7  chr5              12836595 12836614 (59663762) + Kolobok-2_DR      DNA/Kolobok-T2         3212   3369  (3331) 2832996  
   410   23.8  0.0  3.2  chr5              12837531 12837550 (59662826) + DNA6-1_DR         DNA/hAT-hAT5            135    150   (999) 2832997  
  1083   16.2  6.5  0.4  chr5              12837551 12837780 (59662596) + HATN12_DR         DNA/hAT-Ac                1    244   (335) 2832998  
  2005    8.0  9.6  0.3  chr5              12837785 12838098 (59662278) C hAT-N185_DR       DNA/hAT?                (0)    960     618 2832999  
  1852    9.2  5.6  1.7  chr5              12839315 12839601 (59660775) + hAT-N21B_DR       DNA/hAT-Ac                1    298  (1003) 2833000  
   441   14.0 15.9  0.0  chr5              12839606 12839620 (59660756) C EnSpm-N13_DR      DNA/CMC-EnSpm       (14059)   8090    7970 2833001  
   532    3.4 19.1  0.0  chr5              12839621 12839709 (59660667) + hAT-N198_DR       DNA/hAT-Charlie         821    926   (473) 2833002  
   434   11.2  3.0  1.0  chr5              12840249 12840347 (59660029) C EnSpm-N40B_DR     DNA/CMC-EnSpm        (3194)   2313    2213 2833003 *
   481   12.1  0.8  1.7  chr5              12840277 12840394 (59659982) C Zisupton-6_DR     DNA/Zisupton        (13279)   8837    8721 2833004  
   404   20.2  2.1  5.1  chr5              12840281 12840347 (59660029) + hAT-N21_DR        DNA/hAT-Charlie        1669   1731   (115) 2833005 *
  6348    1.2  0.9  0.0  chr5              12840348 12841097 (59659279) C hAT-N36B_DR       DNA/hAT                 (0)   1383     627 2833006  
  8852    5.0  4.3  1.1  chr5              12841098 12842294 (59658082) C LOOPERN1_DR       DNA/Kolobok-T2          (0)   1234       1 2833007  
  4973    2.0  5.5  0.0  chr5              12842295 12842891 (59657485) C hAT-N36B_DR       DNA/hAT               (753)    630       1 2833008  
  1275    9.0  7.9  0.0  chr5              12842723 12842911 (59657465) C hAT-15_DR         DNA/hAT-Ac           (3344)    299      96 2833009 *
   437   13.8  0.0  0.0  chr5              12842865 12842951 (59657425) C Mariner-N29_DR    DNA/TcMar-ISRm11     (1054)    711     625 2833010 *
   914   10.8  0.0  4.6  chr5              12842891 12843093 (59657283) + Harbinger-N17_DR  DNA/PIF-Harbinger       317    510  (1135) 2833011  
   883   14.3  9.4  8.4  chr5              12843250 12843462 (59656914) + CryptonV-N2_DR    DNA/Crypton-V          1959   2173 (14465) 2833012 *
  3000   15.7  8.7  9.7  chr5              12843286 12844180 (59656196) + HATN6_DR          DNA/hAT-Ac              125   1011     (0) 2833013  
  1180   19.5 12.3  0.0  chr5              12844565 12844825 (59655551) C Harbinger-N13_DR  DNA/PIF-Harbinger       (5)    319      27 2833014  
   278   22.0  0.0  1.7  chr5              12845366 12845425 (59654951) C Mariner-7_DR      DNA/TcMar-Tc1        (1198)    389     331 2833015  
   251   25.0  0.0  0.0  chr5              12845625 12845672 (59654704) + 5S                rRNA                      4     51    (70) 2833016  
   365   12.1  1.5  3.0  chr5              12845687 12845754 (59654622) C DNA-N33_DR        DNA                    (25)   1678    1612 2833017  
   474   14.7  2.7  0.0  chr5              12845779 12845853 (59654523) + DNA-N33_DR        DNA                    1627   1703     (0) 2833018  
  1145   15.3 16.8  1.1  chr5              12845990 12846233 (59654143) + DNA2-15_DR        DNA/hAT-Ac               11    292   (238) 2833019  
   517   26.5 12.8  5.7  chr5              12846001 12846296 (59654080) C CryptonV-N1_DR    DNA/Crypton-V        (3416)   6635    6320 2833020 *
   290   18.0  6.6  0.0  chr5              12846244 12846304 (59654072) + EnSpm-N14_DR      DNA/CMC-EnSpm          3854   3918   (662) 2833021 *
   390   13.2  7.9  0.0  chr5              12846251 12846326 (59654050) C TDR15             DNA/hAT-Ac            (448)    101      20 2833022  
  1665   17.4  5.7  3.6  chr5              12846360 12846710 (59653666) C Harbinger-N31B_DR DNA/PIF-Harbinger      (61)    620     263 2833023  
   324   21.9  6.0  1.0  chr5              12846702 12846828 (59653548) C Harbinger-N28_DR  DNA/PIF-Harbinger     (422)    240       1 2833024 *
   296   28.1  6.3  4.9  chr5              12846908 12847049 (59653327) + L2-48_DR          LINE/L2                 339    482   (664) 2833025  
   325   10.3 11.8  0.0  chr5              12847096 12847163 (59653213) C Kolobok-N5_DR     DNA/Kolobok-T2?         (0)    485     410 2833026  
   276   16.4 11.8  1.3  chr5              12847177 12847244 (59653132) + DNA-2-29_DR       DNA                      58    132     (0) 2833027  
   410    8.0 11.0  8.3  chr5              12847366 12847447 (59652929) + DNA2-17_DR        DNA                      20    103    (72) 2833028  
   746   23.2  1.4  1.9  chr5              12848296 12848506 (59651870) + Kolobok-N13_DR    DNA                       2    211   (248) 2833029 *
  1526   19.7 15.8  3.0  chr5              12848505 12849012 (59651364) C hAT-N88_DR        DNA/hAT-Ac             (11)    571       1 2833030  
   354   12.6 16.2  1.1  chr5              12849351 12849430 (59650946) + DNA-8-24_DR       DNA/hAT-Tip100            2     93  (1690) 2833031  
   240   23.8  4.6  2.7  chr5              12849435 12849542 (59650834) + hAT-N127_DR       DNA/hAT-Charlie        1689   1798  (8518) 2833032 *
   647   20.4  2.7  2.1  chr5              12849448 12849632 (59650744) + DNA-8-24_DR       DNA/hAT-Tip100          289    474  (1309) 2833033 *
  1398   18.0  9.7  6.6  chr5              12849482 12849968 (59650408) C DNA-5-9_DR        DNA/hAT-Tip100        (172)    501       1 2833034  
  2494   17.3 20.5  7.8  chr5              12849969 12850579 (59649797) + DNA-8-24_DR       DNA/hAT-Tip100         1062   1781     (2) 2833035  
  1585   15.3  0.6  4.8  chr5              12850585 12850906 (59649470) + ANGEL             DNA/Kolobok               1    309     (0) 2833036  
   247   15.9 13.0  0.0  chr5              12850858 12850926 (59649450) C EnSpm-N25_DR      DNA/CMC-EnSpm        (4262)    424     347 2833037 *
   279   16.8  0.0  9.0  chr5              12850975 12851059 (59649317) + Kolobok-N13_DR    DNA                     358    435    (24) 2833038  
   214   12.5  0.0  0.0  chr5              12851455 12851486 (59648890) C HATN10_DR         DNA/hAT-Ac             (19)    436     405 2833039  
  1075   17.7  3.4 13.4  chr5              12851496 12851815 (59648561) C HATN10B_DR        DNA/hAT-Ac            (316)    292       1 2833040  
  2487   10.4  6.2  5.7  chr5              12851852 12852319 (59648057) + DNA-5-8F_DR       DNA/hAT-hAT5              1    470     (0) 2833041  
   204   16.3  0.0  0.0  chr5              12852969 12853017 (59647359) C DNA-TA-4_DR       DNA/TcMar            (5094)   4701    4653 2833042  
   413   17.1  9.7  7.5  chr5              12853205 12853228 (59647148) C EnSpm-N40B_DR     DNA/CMC-EnSpm        (2314)   3193    3142 2833043  
   522   15.9 13.1  0.0  chr5              12853229 12853335 (59647041) + Dada-U1A_DR       DNA/Dada               5655   5775  (5204) 2833044 *
   655    8.9  0.0  0.0  chr5              12853256 12853345 (59647031) C ANGEL             DNA/Kolobok            (69)    240     151 2833045  
   232   17.3  6.3  8.1  chr5              12853333 12853395 (59646981) + EnSpm-N6B_DR      DNA/CMC-EnSpm?          616    677  (2573) 2833046 *
   278   17.1 21.9  0.0  chr5              12853342 12853423 (59646953) C Dada-U1A_DR       DNA/Dada             (5237)   5742    5643 2833047 *
   413   17.1  9.7  7.5  chr5              12853349 12853382 (59646994) C EnSpm-N40B_DR     DNA/CMC-EnSpm        (2314)   3141    3063 2833043  
   201   17.0 18.9  0.0  chr5              12853461 12853513 (59646863) C EnSpm-17_DR       DNA/CMC-EnSpm        (6509)   2767    2705 2833048  
   207   20.3  0.0  0.0  chr5              12853877 12853935 (59646441) C RTEX-2_DR         LINE/RTE-X            (353)   2907    2849 2833049  
   206   18.4  0.0  2.0  chr5              12853902 12853951 (59646425) + EnSpm-9_DR        DNA/CMC-EnSpm           938    986  (7634) 2833050 *
   201   10.7  1.9 10.4  chr5              12854166 12854217 (59646159) C Zisupton-7_DR     DNA/Zisupton         (9041)   8041    7994 2833051  
  6225   11.0  1.5  1.8  chr5              12854515 12855498 (59644878) C Harbinger-N24_DR  DNA/PIF-Harbinger      (97)    981       1 2833052  
   202   24.8  0.0  5.7  chr5              12855499 12855566 (59644810) + Gypsy134-LTR_DR   LTR/Gypsy              1054   1115    (86) 2833053 *
   351    7.7  1.1  0.0  chr5              12855483 12855573 (59644803) + hAT-N48B_DR       DNA/hAT-Ac             1580   1671   (469) 2833054  
   327   11.3  0.0  0.0  chr5              12855489 12855585 (59644791) C Polinton-1_DR     DNA/Maverick          (789)  17696   17600 2833055 *
   536    1.5  0.0  0.0  chr5              12855500 12855636 (59644740) + (TG)n             Simple_repeat             2    138     (0) 2833056  
   258   15.5  0.6  0.6  chr5              12855505 12855660 (59644716) C EnSpm-21_DR       DNA/CMC-EnSpm        (2172)   6978    6823 2833057 *
   345   12.4  0.0  0.0  chr5              12855556 12855652 (59644724) + EnSpm-7_DR        DNA/CMC-EnSpm          7094   7190  (3844) 2833058  
   204   28.7  3.6  4.9  chr5              12855653 12855711 (59644665) + IS3EU-1_DR        DNA/IS3EU              6656   6799  (1905) 2833059  
  4631   10.1 16.0  1.0  chr5              12855712 12856601 (59643775) + DNA-8-30_DR       DNA/hAT-Ac                1   1022     (0) 2833060  
   228   24.0  9.3  2.9  chr5              12857083 12857211 (59643165) + Zisupton-2_DR     DNA/Zisupton           2807   2943  (2111) 2833061 *
   501   16.5  2.6 32.5  chr5              12857135 12857404 (59642972) C L2-1B_DR          LINE/L2                (15)    993     785 2833062  
   793   11.7 10.1  2.0  chr5              12857745 12857883 (59642493) C Kolobok-N1_DR     DNA/Kolobok-T2?        (34)    765     616 2833063  
   606   19.4  6.0  0.0  chr5              12857958 12858091 (59642285) C Harbinger-N28_DR  DNA/PIF-Harbinger       (0)    662     521 2833064  
   453   11.9  0.0  0.0  chr5              12858094 12858160 (59642216) C Harbinger-N31B_DR DNA/PIF-Harbinger     (304)    377     311 2833065  
   389   17.4 11.1  4.4  chr5              12858172 12858280 (59642096) C Harbinger-N28_DR  DNA/PIF-Harbinger     (422)    240     119 2833064  
  2058   13.6 12.8  7.9  chr5              12858281 12858864 (59641512) C TDR25             DNA/hAT-Charlie         (0)    611       1 2833066  
   517   18.4  3.2  0.8  chr5              12858865 12858990 (59641386) C Harbinger-N31B_DR DNA/PIF-Harbinger     (551)    130       2 2833067  
  5409   12.4 13.6  1.6  chr5              12859357 12860393 (59639983) C DNA-8-3_DR        DNA/P                   (3)   1160       1 2833068  
   231   12.5  2.5  0.0  chr5              12860518 12860557 (59639819) + CryptonV-2_DR     DNA/Crypton-V          7281   7321 (14490) 2833069  
   206   18.2  5.7  5.7  chr5              12860558 12860587 (59639789) C Kolobok-N10_DR    DNA/Kolobok            (35)    608     539 2833070  
  3111   12.2  0.6  0.4  chr5              12860852 12861328 (59639048) + HarbingerN7_DR    DNA/PIF-Harbinger         1    478     (0) 2833071  
   272   24.4  2.3  0.0  chr5              12861433 12861450 (59638926) C EnSpm-11_DR       DNA/CMC-EnSpm        (1992)   7011    6924 2833072  
   407   11.8  1.5  0.0  chr5              12861451 12861518 (59638858) + L2-1B_DR          LINE/L2                 933   1001     (7) 2833073  
   775   31.0  6.4  1.0  chr5              12862456 12862751 (59637625) C DNA-N19_DR        DNA                    (69)    594     283 2833074  
   937   20.8  8.5  2.3  chr5              12862763 12863008 (59637368) C hAT-N174_DR       DNA/hAT-Ac             (56)    683     423 2833075  
  3070   13.8  9.4  1.2  chr5              12863011 12863618 (59636758) C Harbinger-N28_DR  DNA/PIF-Harbinger       (5)    657       1 2833076  
   515   21.1 18.7  2.1  chr5              12863640 12863842 (59636534) C hAT-N174_DR       DNA/hAT-Ac            (307)    432     197 2833075  
   468   21.2  0.0  1.9  chr5              12863938 12864043 (59636333) C DNA-N19_DR        DNA                   (392)    271     168 2833074  
   213   27.1  9.1  7.0  chr5              12864033 12864242 (59636134) + DNA-6-N5B_DR      DNA                    1724   1937  (1586) 2833077 *
   963   14.5  2.5  0.0  chr5              12864086 12864244 (59636132) + TDR19C            DNA/hAT-Charlie          39    201   (195) 2833078  
   787   19.4  2.2  6.3  chr5              12864092 12864273 (59636103) C DNA2-16_DR        DNA                  (4062)  13989   13815 2833079 *
   744   12.1  0.8  0.0  chr5              12864265 12864388 (59635988) + DNA-2-29_DR       DNA                       8    132     (0) 2833080 *
   230   30.3  3.5  1.7  chr5              12864389 12864435 (59635941) C Zisupton-6_DR     DNA/Zisupton        (12507)   9609    9436 2833081 *
   365   20.1  9.1  2.1  chr5              12864393 12864524 (59635852) C DNA-N19_DR        DNA                   (516)    147       7 2833074  
  1191   16.4  9.1  1.6  chr5              12864949 12865233 (59635143) + ANGEL             DNA/Kolobok               1    306     (3) 2833082  
   204   24.2  1.6  0.0  chr5              12865180 12865241 (59635135) C IS3EU-4_DR        DNA/IS3EU           (10670)   4359    4297 2833083 *
  1737    6.8 13.9  0.0  chr5              12865725 12866004 (59634372) + TC1DR2            DNA/TcMar-Tc1             1    319   (557) 2833084  
  1166   11.9  3.0  5.2  chr5              12865998 12866267 (59634109) C Rex1-40_DRe       LINE/Rex-Babar         (28)   3321    3088 2833085 *
  1713    8.8  8.0  0.0  chr5              12866269 12866530 (59633846) + TC1DR2            DNA/TcMar-Tc1           309    591   (285) 2833086  
   658   12.3  4.4  0.0  chr5              12866557 12866670 (59633706) + TC1DR2            DNA/TcMar-Tc1           757    875     (1) 2833087  
   206   16.2  1.6  8.8  chr5              12866734 12866744 (59633632) + EnSpm-N59_DR      DNA/CMC-EnSpm?         1649   1705  (1964) 2833088  
   280    8.2  6.0  1.9  chr5              12866745 12866794 (59633582) + Mariner-N31_DR    DNA/TcMar-Tc1           281    332   (208) 2833089  
  4205    9.1  4.9  0.0  chr5              12867350 12867956 (59632420) C TC1DR3            DNA/TcMar-Tc1           (0)   1225     589 2833090  
  1444    7.2  0.0  0.0  chr5              12867955 12868147 (59632229) C TC1DR3            DNA/TcMar-Tc1        (1032)    193       1 2833090 *
   219    4.2  0.0  0.0  chr5              12868491 12868514 (59631862) + DNA-1-3_DR        DNA/PIF-Harbinger         1     24   (813) 2833091  
  2496   17.3 18.1  0.5  chr5              12868516 12869068 (59631308) + DNA-1-3_DR        DNA/PIF-Harbinger       188    837     (0) 2833092  
  2520    8.5  8.8  1.4  chr5              12869734 12870140 (59630236) + Tc1-4_DR          DNA/TcMar-Tc1             1    437  (1135) 2833093  
   294   18.0  0.0  0.0  chr5              12870148 12870197 (59630179) + Tc1-4_DR          DNA/TcMar-Tc1           840    889   (683) 2833094 *
   361   19.3  7.2  0.0  chr5              12870184 12870266 (59630110) + L1-60_DR          LINE/L1                 278    366  (5311) 2833095 *
  1400    5.5  7.4  0.5  chr5              12870198 12870400 (59629976) + EnSpm-N36_DR      DNA/CMC-EnSpm           994   1210  (2015) 2833096  
   801   10.4  1.7  0.0  chr5              12870380 12870494 (59629882) + Tc1-4_DR          DNA/TcMar-Tc1           882    998   (574) 2833097 *
  1339   14.3 15.8  1.1  chr5              12870493 12870796 (59629580) + Tc1-4_DR          DNA/TcMar-Tc1          1225   1572     (0) 2833098  
  2009    7.9  6.2  0.0  chr5              12870881 12871170 (59629206) C L2-5_DRe          LINE/L2                (14)   2213    1906 2833099  
   707   11.0 20.0  1.0  chr5              12871385 12871549 (59628827) C DNA11TA1_DR       DNA/CMC-EnSpm           (6)    197       2 2833100  
   491   20.1  1.8  9.5  chr5              12872092 12872261 (59628115) C Kolobok-N11_DR    DNA/Kolobok-T2        (309)    162       5 2833101  
  1218    9.4  3.5  0.0  chr5              12872401 12872570 (59627806) + DNA-TA-7_DR       DNA/TcMar-Fot1            1    176   (817) 2833102  
   830   10.4  2.9  3.6  chr5              12872575 12872713 (59627663) + DNA-TA-7_DR       DNA/TcMar-Fot1          790    927    (66) 2833103  
  3420    9.2  4.2  0.8  chr5              12872714 12873219 (59627157) C hAT-N61_DR        DNA/hAT-Tip100          (2)    523       1 2833104  
   507   11.4  0.0  0.0  chr5              12873220 12873298 (59627078) + Harbinger3_DR     DNA/PIF-Harbinger      2771   2849   (750) 2833105  
   303    7.4  0.0  5.6  chr5              12874114 12874168 (59626208) C CR1-10_DR         LINE/L2                 (1)   2283    2232 2833106  
  1262   11.1 12.8  0.0  chr5              12874169 12874411 (59625965) + hAT-N50_DR        DNA/hAT-Ac                1    274   (427) 2833107  
   624    9.5 43.3  0.0  chr5              12874409 12874571 (59625805) C hAT-N60_DR        DNA/hAT-Ac           (1145)    360     131 2833108 *
  2086   12.9  8.3  0.5  chr5              12874572 12874967 (59625409) C HATN1_DR          DNA/hAT                 (0)    427       1 2833109  
   205   18.6  0.0  4.7  chr5              12874938 12874982 (59625394) + Merlin-2_DR       DNA/Merlin             6750   6792  (7129) 2833110 *
   623   16.5  0.0  0.0  chr5              12874967 12875075 (59625301) + hAT-N50_DR        DNA/hAT-Ac              593    701     (0) 2833111  
   331   20.0  4.6  0.0  chr5              12875076 12875140 (59625236) C CR1-10_DR         LINE/L2                (45)   2239    2172 2833112  
   202   15.9  2.3  0.0  chr5              12875467 12875510 (59624866) C Merlin-1_DR       DNA/Merlin           (2987)   7540    7496 2833113  
  5663    7.0 15.0  0.1  chr5              12875695 12876507 (59623869) C TDR2              DNA/TcMar-Tc1           (0)    937       4 2833114  
  4113    6.2  6.0  2.8  chr5              12876626 12877257 (59623119) + LTR-6_DR          LTR                       1    652     (2) 2833115  
   262   23.4 10.7  4.7  chr5              12878059 12878179 (59622197) + DNA13TA1_DR       DNA/TcMar-Tc1            96    223    (95) 2833116  
   487   19.3  1.8  2.7  chr5              12878245 12878356 (59622020) + DNA7-N2_DR        DNA/hAT-hAT6           1428   1538   (476) 2833117  
  1432    9.4  0.5  3.3  chr5              12878357 12878575 (59621801) C TC1DR3            DNA/TcMar-Tc1          (55)   1170     958 2833118  
   299   24.4 14.7  1.4  chr5              12878357 12878373 (59622003) + EnSpm-15_DR       DNA/CMC-EnSpm          8997   9142  (2312) 2833119 *
   692    6.7  0.0  0.0  chr5              12878547 12878636 (59621740) C TC1DR3            DNA/TcMar-Tc1        (1130)     95       6 2833120  
   221    8.6  2.9  0.0  chr5              12878612 12878646 (59621730) C DNA8-26_DR        DNA                  (2995)   1535    1500 2833121 *
   280   20.6  8.0  2.9  chr5              12878719 12878818 (59621558) C CryptonV-N5_DR    DNA/Crypton-V       (21648)   2889    2785 2833122 *
   422   22.3 12.1  0.6  chr5              12878741 12878889 (59621487) + EnSpm-N21_DR      DNA/CMC-EnSpm           309    474     (5) 2833123  
  7467    2.8  0.4  0.1  chr5              12879306 12880211 (59620165) + Crack-1_DR        LINE/L2                3169   4077     (0) 2833124  
   265   23.3 14.4  0.0  chr5              12880441 12880530 (59619846) C hAT-N175_DR       DNA/hAT-hAT5            (0)    710     608 2833125  
  4604    8.5 24.1  0.8  chr5              12880779 12881573 (59618803) + HATN3B_DR         DNA/hAT-Tip100            1    979     (0) 2833126  
   743   17.9  0.0  1.4  chr5              12881636 12881776 (59618600) + Kolobok-N16_DR    DNA/Kolobok?            380    518   (724) 2833127  
   460    9.0  1.1 11.2  chr5              12881777 12881864 (59618512) C DNA21TA1_DR       DNA/TcMar-Tc1           (2)    537     458 2833128  
   612    9.3 14.0  0.0  chr5              12881920 12882026 (59618350) C DNA21TA1_DR       DNA/TcMar-Tc1         (416)    123       2 2833128  
  1219   13.8  5.4  2.6  chr5              12882027 12882261 (59618115) + Kolobok-N16_DR    DNA/Kolobok?            518    759   (483) 2833129  
   642   15.2 16.4  0.5  chr5              12882374 12882538 (59617838) + Kolobok-N16_DR    DNA/Kolobok?            520    710   (532) 2833130 *
  3684    8.7  0.9  0.0  chr5              12882531 12883072 (59617304) C Mariner-N38_DR    DNA/TcMar-Tc1           (0)    547       1 2833131  
   208   13.5  3.2 16.4  chr5              12883018 12883079 (59617297) C EnSpm-N13_DR      DNA/CMC-EnSpm       (14470)   7679    7625 2833132 *
   210   14.9  0.0  4.3  chr5              12883128 12883176 (59617200) + Dada-U1A_DR       DNA/Dada               3681   3727  (7252) 2833133  
   226   20.4  0.0  6.8  chr5              12883267 12883345 (59617031) C DNA8-9_DR         DNA/hAT-Ac            (615)    836     763 2833134  
   215   21.7 10.7  1.1  chr5              12883271 12883297 (59617079) C MuDR-3_DR         DNA/MULE-MuDR        (5806)   1166    1078 2833135 *
   257    5.6  0.0  0.0  chr5              12883298 12883351 (59617025) C DNA-1-7_DR        DNA/PIF-Harbinger     (714)    724     671 2833136 *
   288    7.0  0.0  2.3  chr5              12883338 12883381 (59616995) C DNAX-16_DR        DNA                    (42)    381     339 2833137  
  2431    9.8 16.5  0.4  chr5              12883440 12883869 (59616507) + LOOPERN4B_DR      DNA/Kolobok-T2            1    499     (4) 2833138  
   687   13.1 14.9  0.6  chr5              12883873 12884026 (59616350) C DNAX-16_DR        DNA                   (232)    191      16 2833137  
  5176   10.9 18.9  1.1  chr5              12884151 12885125 (59615251) + TDR23             DNA                       1   1147     (0) 2833139  
   383   29.4  2.8 15.1  chr5              12885520 12885641 (59614735) C hAT-N127_DR       DNA/hAT-Charlie      (4204)   6112    5856 2833140  
  1510    9.7  1.0  0.5  chr5              12885642 12885848 (59614528) + TDR19             DNA/hAT-Charlie         198    405     (0) 2833141  
   397   28.4  4.5 10.3  chr5              12885849 12885891 (59614485) + hAT-N22B_DR       DNA/hAT-Ac             1004   1033   (346) 2833142  
   383   29.4  2.8 15.1  chr5              12885849 12885875 (59614501) C hAT-N127_DR       DNA/hAT-Charlie      (4204)   5855    5795 2833140 *
   492   19.9 15.8  1.7  chr5              12886173 12886330 (59614046) + SINE_TE           SINE/tRNA-V              27    206    (73) 2833143 *
  1082   14.0  2.2  0.0  chr5              12886190 12886367 (59614009) + HE1_DR1           SINE/tRNA-V-RTE          50    231   (171) 2833144 *
  1107   11.7  7.7  0.0  chr5              12886366 12886587 (59613789) + DNA2-3_DR         DNA/Merlin              992   1230    (15) 2833145  
   596   23.1  3.7  4.6  chr5              12886402 12886619 (59613757) + EnSpm-N44_DR      DNA/CMC-EnSpm          6950   7165  (1487) 2833146 *
   994   13.5 14.7  0.8  chr5              12886620 12886850 (59613526) C TDR16             DNA/Merlin             (45)    268       6 2833147  
   631   12.5  4.8  9.3  chr5              12886849 12887016 (59613360) + DNA-AT-3_DR       DNA                    1253   1413   (602) 2833148 *
   245   18.7  0.0  0.0  chr5              12887127 12887187 (59613189) + Tx1-44_DR         LINE/L1-Tx1            5167   5220   (272) 2833149  
   664   16.6  2.9  7.0  chr5              12887330 12887568 (59612808) + DNA-N26_DR        DNA                     497    726    (41) 2833150 *
  1148   17.6 11.8  0.2  chr5              12887479 12887576 (59612800) C Helitron-N3B_DR   RC/Helitron          (4150)   2454    2048 2833151  
  1517   10.6  8.2  0.7  chr5              12887577 12887843 (59612533) C Mariner-N38_DR    DNA/TcMar-Tc1          (58)    489     203 2833152  
   340    9.8  2.4  9.1  chr5              12887856 12888005 (59612371) + DNA-N26B_DR       DNA                     731    950   (204) 2833153 *
   723   19.6  2.7  1.3  chr5              12887984 12888133 (59612243) + TE-X-7_DR         LINE?/Penelope?         123    274   (565) 2833154 *
   829   13.2  3.1  0.0  chr5              12888004 12888132 (59612244) C hAT-N167B_DR      DNA/hAT-Charlie       (195)   1378    1246 2833155  
   733   16.7  5.5  0.7  chr5              12888133 12888148 (59612228) + Helitron-2_DR     RC/Helitron           23248  23399  (4013) 2833156  
   298    8.8  3.8 13.5  chr5              12888233 12888337 (59612039) C RTEX-2_DR         LINE/RTE-X             (66)   3194    3099 2833157 *
   898   16.5  3.3  2.2  chr5              12888332 12888511 (59611865) + DNA2-16_DR        DNA                    5933   6114 (11937) 2833158  
   654   23.2  4.5  1.9  chr5              12888335 12888360 (59612016) + hAT-N29_DR        DNA/hAT-Tip100         1170   1271   (309) 2833159 *
  1027   11.8  0.7  0.0  chr5              12888361 12888512 (59611864) + hAT-N137_DR       DNA/hAT-Ac             2553   2705   (866) 2833160 *
  1116    4.5  0.0  0.0  chr5              12888379 12888511 (59611865) + HE2_DR            SINE/tRNA-V-RTE         231    363     (0) 2833161  
  1049    8.3  2.5  2.5  chr5              12888512 12888539 (59611837) C DNA9-6_DR         DNA                  (3291)   4593    4433 2833162  
   654   23.2  4.5  1.9  chr5              12888513 12888536 (59611840) + hAT-N29_DR        DNA/hAT-Tip100         1272   1376   (204) 2833159 *
   217   10.3  0.0  0.0  chr5              12888571 12888609 (59611767) C RTEX-2_DR         LINE/RTE-X            (292)   2968    2930 2833163 *
   239   19.4  0.0  1.4  chr5              12888587 12888659 (59611717) + Tx1-34_DR         LINE/L1-Tx1            5381   5452     (0) 2833164  
   357    6.5  0.0  0.0  chr5              12889121 12889166 (59611210) C DNA11TA1B_DR      DNA/CMC-EnSpm           (8)    195     150 2833165  
  1300    6.9  4.9  1.4  chr5              12889167 12889371 (59611005) C EnSpm-N4_DR       DNA/CMC-EnSpm           (0)    212       1 2833166  
   728   13.1  0.0  0.8  chr5              12889372 12889500 (59610876) C DNA11TA1B_DR      DNA/CMC-EnSpm          (52)    151      24 2833165  
   782   13.0  6.2  0.5  chr5              12889648 12889825 (59610551) C EnSpm-N4B_DR      DNA/CMC-EnSpm?         (32)    188       1 2833167  
   527   15.2 15.9  0.7  chr5              12889919 12890044 (59610332) + TDR17B            DNA/Sola-1              379    523  (1023) 2833168  
   238   18.2 11.2  4.8  chr5              12890073 12890170 (59610206) + DNA2-7_DR         DNA                    2504   2607  (7043) 2833169 *
   492   18.3 11.5  5.9  chr5              12890092 12890283 (59610093) C hAT-N21B_DR       DNA/hAT-Ac            (264)   1037     836 2833170  
   472   17.2 24.7  1.1  chr5              12890284 12890314 (59610062) C Mariner-N38_DR    DNA/TcMar-Tc1         (187)    360      86 2833171  
  1408    6.7  2.5  0.5  chr5              12890529 12890724 (59609652) + TDR20             DNA/Merlin                1    200    (39) 2833172  
  2300    5.8 26.7  0.0  chr5              12890767 12891193 (59609183) C TDR7              DNA                     (0)    541       1 2833173  
   218   11.1  0.0  2.8  chr5              12891161 12891197 (59609179) + Zisupton-3_DR     DNA/Zisupton           4147   4182  (3773) 2833174 *
  2089   15.2  3.4  3.4  chr5              12891294 12891349 (59609027) C TDR17B            DNA/Sola-1            (728)    818     763 2833175  
  2257   11.1  5.8  0.0  chr5              12891350 12891711 (59608665) + HE1_DR1           SINE/tRNA-V-RTE           2    384    (18) 2833176  
  1418   22.9 13.4  5.0  chr5              12891361 12891883 (59608493) C DNA8-23_DR        DNA                  (4471)   2268    1704 2833177 *
   865   13.5 20.0  1.3  chr5              12891716 12891910 (59608466) + DNA-6-N2_DR       DNA                    3399   3629  (1427) 2833178 *
   434   17.4  7.3  0.8  chr5              12892102 12892117 (59608259) C DNA7-N1_DR        DNA/Zisupton         (5564)   4853    4737 2833179  
   528   10.6  6.4  0.0  chr5              12892118 12892211 (59608165) C HE1_DR1           SINE/tRNA-V-RTE        (11)    391     292 2833180  
   261    8.3  0.0  0.0  chr5              12892206 12892241 (59608135) + Nimb-4_DR         LINE/I                  635    670  (8991) 2833181 *
  1638    4.3  6.8  0.8  chr5              12892212 12892445 (59607931) + TDR17             DNA/Sola-1                1    248     (0) 2833182  
   822   21.5  7.0  0.0  chr5              12892449 12892634 (59607742) C SINE2-5_DR        SINE/tRNA-V-RTE        (83)    199       1 2833183  
   565   23.0  1.2  4.4  chr5              12892635 12892699 (59607677) + DNA-8-9_DR        DNA/hAT-Ac             2432   2491  (1228) 2833184  
   200   19.6  7.1  0.0  chr5              12892754 12892809 (59607567) + Gypsy90-I_DR      LTR/Gypsy              3584   3643   (584) 2833185  
  1941   13.7  7.3  0.5  chr5              12892983 12893363 (59607013) C Mariner-N38_DR    DNA/TcMar-Tc1           (0)    547     141 2833186  
   916   15.9 16.1 10.2  chr5              12893020 12893410 (59606966) + ENSPM-6_DR        DNA/CMC-EnSpm          2327   2738 (29878) 2833187 *
   266    9.8  5.9  0.0  chr5              12893368 12893418 (59606958) C EnSpm-N13_DR      DNA/CMC-EnSpm       (14475)   7674    7621 2833188 *
   297    6.7 11.1  0.0  chr5              12893375 12893419 (59606957) + CryptonV-N4_DR    DNA/Crypton-V          5064   5113  (8380) 2833189  
  1866   14.5  4.6  7.0  chr5              12894024 12895542 (59604834) + EnSpm-N6_DR       DNA/CMC-EnSpm?            1    345     (1) 2833190  
   383   16.3  4.3  1.0  chr5              12895552 12895644 (59604732) + DNA6-6_DR         DNA                    6809   6904  (4377) 2833191 *
   467   11.1  1.4  0.0  chr5              12895573 12895644 (59604732) C SINE2-5_DR        SINE/tRNA-V-RTE         (1)    281     209 2833192  
   356    4.5  0.0  0.0  chr5              12895636 12895679 (59604697) C TDR5              DNA/CMC-EnSpm         (487)     44       1 2833193 *
   354   15.8  1.2 11.5  chr5              12895645 12895658 (59604718) + IS3EU-4_DR        DNA/IS3EU             12475  12552  (2477) 2833194 *
   532   18.0  8.6  5.1  chr5              12895660 12895811 (59604565) C RTE-3_DR          LINE/RTE-BovB         (512)   1299    1143 2833195  
  1315   13.8  1.8  0.5  chr5              12895903 12896121 (59604255) C Kolobok-1N2_DR    DNA/Kolobok-T2        (324)    366     145 2833196  
  1137   11.3  0.0  0.0  chr5              12896126 12896293 (59604083) + MuDR-2_DR         DNA/MULE-MuDR         14545  14712  (9221) 2833197  
   338    8.1  0.0  0.0  chr5              12896517 12896640 (59603736) + (TTTTA)n          Simple_repeat             3    126     (0) 2833198  
   798   12.6  4.4  0.0  chr5              12896650 12896784 (59603592) + EnSpm-N6_DR       DNA/CMC-EnSpm?            4    144   (202) 2833199 *
   871   12.4  0.0  2.1  chr5              12896779 12896926 (59603450) + LTR-8_DR          LTR                      89    233   (379) 2833200  
  3950    5.4 19.0  0.1  chr5              12896951 12897539 (59602837) C REX1-2_DR         LINE/Rex-Babar        (192)   3170    2471 2833201  
  3020    9.0 18.3  0.0  chr5              12897538 12898028 (59602348) C SINE3-1           SINE/5S-Deu-L2          (9)    581       1 2833202 *
  1663   17.2  2.8  4.1  chr5              12898055 12898447 (59601929) + LTR-8_DR          LTR                     225    612     (0) 2833200  
   716   15.2 13.7  2.0  chr5              12899053 12899227 (59601149) + ANGEL             DNA/Kolobok               1    195   (114) 2833203  
   479   23.5 11.6  1.4  chr5              12899096 12899285 (59601091) C IS3EU-1_DR        DNA/IS3EU            (4594)   4110    3902 2833204 *
   204   23.7  1.1  8.1  chr5              12899592 12899608 (59600768) C EnSpm-N47_DR      DNA/CMC-EnSpm?        (642)   2375    2290 2833205  
   291   20.0  1.3  0.0  chr5              12899609 12899683 (59600693) C Mariner-N31_DR    DNA/TcMar-Tc1         (164)    376     301 2833206 *
   495   18.2  5.1  5.1  chr5              12899620 12899775 (59600601) + ASAT_CY           Satellite                57    212    (50) 2833207  
   541   18.9  8.2  1.9  chr5              12899808 12899953 (59600423) + EnSpm-N11_DR      DNA/CMC-EnSpm          1513   1667  (3686) 2833208 *
  2092   11.4  9.0  2.5  chr5              12899840 12899856 (59600520) + hAT-N137_DR       DNA/hAT-Ac             2325   2478  (1093) 2833209  
  2114   10.1  9.5  0.5  chr5              12899857 12900194 (59600182) + SINE2-3_DR        SINE/tRNA-V-RTE           1    368     (0) 2833210  
   241   13.9 13.9  0.0  chr5              12900166 12900237 (59600139) C DNA9-N1_DR        DNA/MULE-NOF         (2672)   2344    2263 2833211 *
  2092   11.4  9.0  2.5  chr5              12900195 12900218 (59600158) + hAT-N137_DR       DNA/hAT-Ac             2479   2727   (844) 2833209  
   239   27.8  9.2  3.1  chr5              12900389 12900540 (59599836) + Kolobok-N4_DR     DNA/Kolobok-T2         1547   1707  (1295) 2833212 *
   847   19.4 14.4  0.4  chr5              12900411 12900653 (59599723) C ANGEL             DNA/Kolobok            (32)    277       1 2833213  
   355   23.8  9.6  8.3  chr5              12900654 12900691 (59599685) C Helitron-2_DR     RC/Helitron         (19485)   7927    7887 2833214  
   204   15.8  0.0  0.0  chr5              12900712 12900749 (59599627) + hAT-N53B_DR       DNA/hAT-Ac             3091   3128  (1049) 2833215  
  1331   12.5  6.9  0.0  chr5              12900781 12900996 (59599380) + HE1_DR1           SINE/tRNA-V-RTE          47    277   (125) 2833216  
  3004    9.5 23.4  0.5  chr5              12901006 12901620 (59598756) C LTR-16_DR-LTR     LTR                     (0)    769      15 2833217  
   510   16.1  0.0  0.0  chr5              12901627 12901707 (59598669) C EnSpm-N48B_DR     DNA/CMC-EnSpm        (6126)    833     753 2833218  
   451   21.5  2.8  1.8  chr5              12901708 12901734 (59598642) + hAT-N29_DR        DNA/hAT-Tip100         1264   1372   (208) 2833219  
  2376   12.6  3.4  4.3  chr5              12902926 12903399 (59596977) C EnSpm-N21_DR      DNA/CMC-EnSpm           (9)    470       1 2833220  
  1191   17.3  8.1  6.8  chr5              12903589 12903910 (59596466) C IS3EU-4_DR        DNA/IS3EU            (2228)  12801   12476 2833221 *
  1602   10.9 12.8  0.0  chr5              12903647 12903911 (59596465) + HE1_DR1           SINE/tRNA-V-RTE          77    375    (27) 2833222  
   698   21.0 12.1  4.1  chr5              12903698 12903945 (59596431) + ZFERV-2N1-I_DR    LTR/ERV1               5797   6063   (914) 2833223 *
   259   24.3  4.7  3.7  chr5              12903964 12904070 (59596306) + Dada-U1A_DR       DNA/Dada               2973   3080  (7899) 2833224 *
   637   21.5 11.5  3.1  chr5              12904008 12904242 (59596134) C hAT-N21B_DR       DNA/hAT-Ac            (157)   1144     891 2833225  
   574   14.8 22.1  0.6  chr5              12904228 12904363 (59596013) + EnSpm-17_DR       DNA/CMC-EnSpm          2798   2962  (6314) 2833226 *
   687   11.1 18.8  0.0  chr5              12904250 12904366 (59596010) + SINE2-4_DR        SINE/tRNA-V-RTE         233    371     (0) 2833227  
   564   10.1  0.0  7.8  chr5              12904282 12904378 (59595998) + DNA2-16_DR        DNA                    8163   8252  (9799) 2833228 *
   258   16.1  0.0  3.6  chr5              12904358 12904415 (59595961) + ENSPM-6_DR        DNA/CMC-EnSpm         13754  13809 (18807) 2833229 *
   386   16.1  6.5  9.7  chr5              12904367 12904504 (59595872) + Dada-tL_DR        DNA/Dada               2192   2325  (8082) 2833230  
   251   19.5 11.7  1.9  chr5              12904416 12904441 (59595935) + Helitron-4_DR     RC/Helitron           14326  14402 (17466) 2833231 *
   291   19.8  0.0  4.2  chr5              12904444 12904517 (59595859) C hAT-N164_DR       DNA/hAT-Tip100       (1112)    928     858 2833232 *
   495   15.9  5.3  1.7  chr5              12904505 12904517 (59595859) C Mariner-N38_DR    DNA/TcMar-Tc1         (371)    176      25 2833233 *
  2041    8.9  7.9  1.9  chr5              12904510 12904865 (59595511) + DNA-2-10_DR       DNA/TcMar                44    420   (807) 2833234  
  1962    7.3  3.6  0.7  chr5              12904864 12905139 (59595237) + DNA-2-10_DR       DNA/TcMar               943   1226     (1) 2833235 *
  1328    8.5  6.1  2.1  chr5              12905279 12905506 (59594870) C EnSpm-N3C_DR      DNA/CMC-EnSpm          (37)    246      10 2833236  
   646   11.4  0.0  0.0  chr5              12905775 12905862 (59594514) C DNA8-23_DR        DNA                  (4487)   2252    2165 2833237  
   244   25.5 12.2  1.4  chr5              12906463 12906593 (59593783) + CryptonV-1_DR     DNA/Crypton-V          5420   5564 (12309) 2833238 *
   334   18.0  5.3  1.5  chr5              12906480 12906493 (59593883) C EnSpm-6N1_DR      DNA/CMC-EnSpm        (7690)   1546    1516 2833239  
   349   13.4  0.0  0.0  chr5              12906494 12906598 (59593778) + Zisupton-7_DR     DNA/Zisupton          12275  12332  (4750) 2833240  
   346   14.5  0.0  0.0  chr5              12906541 12906609 (59593767) C DNA7-N1_DR        DNA/Zisupton         (1145)   9272    9204 2833241 *
   230   25.8  0.0  7.3  chr5              12906547 12906663 (59593713) C Helitron-N3B_DR   RC/Helitron           (885)   5719    5611 2833242 *
   334   18.0  5.3  1.5  chr5              12906599 12906620 (59593756) C EnSpm-6N1_DR      DNA/CMC-EnSpm        (7690)   1515    1459 2833239  
   298   16.4 14.0  3.4  chr5              12906610 12906647 (59593729) C Mariner-N5C_DR    DNA/TcMar            (6450)   1471    1354 2833243 *
   333    3.3  1.6  4.8  chr5              12906653 12906716 (59593660) C Tx1-36_DR         LINE/L1-Tx1             (2)   1582    1521 2833244  
   206   20.4  1.5 10.3  chr5              12906664 12906680 (59593696) + DNA9-3_DR         DNA/MULE-MuDR?         1215   1337 (10042) 2833245 *
  2465   12.4  4.6  1.7  chr5              12906717 12907194 (59593182) C EnSpm-N6_DR       DNA/CMC-EnSpm?          (0)    346       1 2833246  
  1002   16.4  0.8  5.5  chr5              12907195 12907459 (59592917) C Tx1-36_DR         LINE/L1-Tx1            (62)   1522    1270 2833247 *
  2993    6.6  9.5  0.2  chr5              12907439 12907922 (59592454) + TDR7              DNA                      13    541     (0) 2833248  
   357   17.1  0.0  8.0  chr5              12907837 12907944 (59592432) C hAT-N127_DR       DNA/hAT-Charlie      (5021)   5295    5196 2833249 *
  1580    9.8  2.1  2.9  chr5              12907919 12908201 (59592175) C Tx1-36_DR         LINE/L1-Tx1           (314)   1270     990 2833247  
   233   24.6  3.0  1.5  chr5              12908148 12908213 (59592163) + EnSpm-N42_DR      DNA/CMC-EnSpm           349    415   (837) 2833250 *
   231   19.9 15.3 10.4  chr5              12908182 12908202 (59592174) + DNAX-23_DR        DNA                    9260   9287  (2514) 2833251 *
  2045   11.2  6.4  2.7  chr5              12908203 12908560 (59591816) + SINE2-4_DR        SINE/tRNA-V-RTE           1    371     (0) 2833252  
  1534   18.6 10.6  2.0  chr5              12908211 12908615 (59591761) C Mariner-N2_DR     DNA/TcMar            (2287)   1679    1241 2833253 *
   323   17.5  7.7  2.4  chr5              12909511 12909543 (59590833) + Helitron-N3B_DR   RC/Helitron            2330   2452  (4152) 2833254  
   374    7.2  4.8  1.1  chr5              12909544 12909627 (59590749) + EnSpm-6N1_DR      DNA/CMC-EnSpm           928   1014  (8222) 2833255 *
  3320    6.7  4.4  4.2  chr5              12909569 12910066 (59590310) C Merlin-1_DR       DNA/Merlin           (8919)   1608    1110 2833256  
   651   18.9  9.9  0.5  chr5              12910066 12910256 (59590120) C TDR7              DNA                   (332)    209       1 2833257 *
   725    7.5 10.3  0.0  chr5              12910257 12910363 (59590013) + DNA6-1_DR         DNA/hAT-hAT5              1    118  (1031) 2833258  
   363    5.3 14.0  0.0  chr5              12910365 12910419 (59589957) + DNA21TA1_DR       DNA/TcMar-Tc1             1     63   (476) 2833259  
  3520    6.8  3.5  0.6  chr5              12910420 12910906 (59589470) + hAT-N32_DR        DNA/hAT-Charlie           1    501     (0) 2833260  
  3265   11.7  0.8  0.2  chr5              12910907 12911385 (59588991) + DNA21TA1_DR       DNA/TcMar-Tc1            56    537     (2) 2833261  
   609   13.6  1.4 11.6  chr5              12911396 12911538 (59588838) + DNA6-1_DR         DNA/hAT-hAT5            854    971   (178) 2833262 *
   687   19.4  0.7  2.1  chr5              12911506 12911536 (59588840) + Merlin-1_DR       DNA/Merlin             8647   8786  (1741) 2833263  
   788    8.1  0.9  0.0  chr5              12911537 12911647 (59588729) C TDR17B            DNA/Sola-1            (768)    778     667 2833264  
   694   12.5 12.9  2.5  chr5              12911539 12911724 (59588652) + DNA2-16_DR        DNA                    8043   8245  (9806) 2833265 *
   318   21.6  6.9 13.2  chr5              12911574 12911733 (59588643) + ZFERV-2N2-I_DR    LTR/ERV1               5780   5930  (1517) 2833266 *
   338   24.9  0.0  7.9  chr5              12911637 12911745 (59588631) C DNA8-28_DR        DNA/hAT              (4025)   3117    3017 2833267 *
  1012   14.3  0.5  1.6  chr5              12911707 12911898 (59588478) + DNA6-1_DR         DNA/hAT-hAT5            960   1149     (0) 2833268  
  2857    6.8 11.3  0.6  chr5              12912091 12912578 (59587798) C TDR7              DNA                     (1)    540       1 2833269  
   223   10.5  0.0  2.6  chr5              12912546 12912584 (59587792) + Zisupton-3_DR     DNA/Zisupton           4147   4184  (3771) 2833270 *
   234   18.5  0.0 10.0  chr5              12912555 12912620 (59587756) + hAT-N130_DR       DNA/hAT-Ac               36     95   (326) 2833271 *
   458   15.5  0.0  0.0  chr5              12912613 12912683 (59587693) + hAT-N126D_DR      DNA/hAT-Ac              543    613     (1) 2833272  
   683   24.4  3.1  3.1  chr5              12913103 12913115 (59587261) + DNA2-16_DR        DNA                   13827  13906  (4145) 2833273  
  1631    3.1  0.0  0.0  chr5              12913116 12913306 (59587070) C hAT-N4C_DR        DNA/hAT-Charlie         (0)    195       5 2833274  
   683   24.4  3.1  3.1  chr5              12913307 12913326 (59587050) + DNA2-16_DR        DNA                   13907  14050  (4001) 2833273  
  2230    9.5 12.6  5.0  chr5              12913479 12913921 (59586455) + Tc1-1_DR          DNA/TcMar-Tc1             1    475  (1150) 2833275  
   403   18.9  1.2 22.2  chr5              12914044 12914206 (59586170) C piggyBac-N11_DR   DNA/PiggyBac?         (716)    965     831 2833276 *
  1839   16.1 22.9  1.3  chr5              12914063 12914507 (59585869) C Harbinger-N25_DR  DNA/PIF-Harbinger       (1)    575      61 2833277  
   712   22.9  1.8  6.9  chr5              12914841 12914930 (59585446) + hAT-N91_DR        DNA/hAT-Ac                1    129   (226) 2833278  
   783    2.6  0.0  0.0  chr5              12914931 12915044 (59585332) + (TAGA)n           Simple_repeat             1    114     (0) 2833279  
   712   22.9  1.8  6.9  chr5              12915045 12915173 (59585203) + hAT-N91_DR        DNA/hAT-Ac              130    317    (38) 2833278  
  1007   17.6  7.3  5.9  chr5              12915363 12915663 (59584713) C DNAX-16_DR        DNA                     (0)    423     119 2833280  
   279   25.4  0.0  0.0  chr5              12915816 12915882 (59584494) C ASAT_CY           Satellite             (145)    117      51 2833281  
   341   15.9  3.7  0.9  chr5              12916551 12916658 (59583718) + DNA8-26_DR        DNA                    1373   1483  (3047) 2833282  
   258   13.7  2.1  2.1  chr5              12916574 12916670 (59583706) + CryptonV-N5_DR    DNA/Crypton-V         15240  15336  (9201) 2833283 *
   391   15.0  0.8  7.0  chr5              12916585 12916706 (59583670) C DNA-N45_DR        DNA/CMC-EnSpm         (408)    305     191 2833284 *
  1641   19.0  2.8  0.6  chr5              12916679 12917032 (59583344) + TE-X-26_DR        Unknown                  19    380   (202) 2833285  
   271   26.3  4.6 12.8  chr5              12917027 12917096 (59583280) + DNA6-4_DR         DNA                    2983   3086   (453) 2833286 *
   625   11.4  3.1 12.2  chr5              12917097 12917256 (59583120) C EnSpm-N15_DR      DNA/CMC-EnSpm         (720)    767     621 2833287  
   271   26.3  4.6 12.8  chr5              12917257 12917440 (59582936) + DNA6-4_DR         DNA                    3087   3366   (173) 2833286 *
   859   13.3  4.1  9.5  chr5              12917258 12917523 (59582853) C EnSpm-N15_DR      DNA/CMC-EnSpm         (720)    767     515 2833288  
   236   16.3  3.7  2.8  chr5              12918393 12918425 (59581951) + hAT-N48B_DR       DNA/hAT-Ac             1539   1619   (521) 2833289  
   309    7.7  0.0  0.0  chr5              12918426 12918490 (59581886) + EnSpm-N13_DR      DNA/CMC-EnSpm          5970   6034 (16115) 2833290 *
   339    7.5  0.0  0.0  chr5              12918435 12918514 (59581862) + DNA6-6_DR         DNA                    9936  10015  (1266) 2833291  
  2703   12.1 17.1  0.4  chr5              12918699 12919300 (59581076) C Mariner-18_DR     DNA/TcMar-Tc2           (0)   1761    1244 2833292  
   364   19.0  3.5  1.1  chr5              12919315 12919399 (59580977) + ANGEL             DNA/Kolobok             115    201   (108) 2833293 *
  2297   10.8  5.8  0.0  chr5              12919393 12919753 (59580623) C HE1_DR1           SINE/tRNA-V-RTE        (20)    382       1 2833294  
   774   18.2  8.4  9.7  chr5              12919533 12919589 (59580787) C DNAX-25B_DR       DNA/Zisupton         (1041)   2497    2288 2833295 *
   815   22.3  1.1  0.5  chr5              12919590 12919774 (59580602) C EnSpm-N11_DR      DNA/CMC-EnSpm        (3623)   1730    1545 2833296  
   271   20.7  7.3  0.0  chr5              12919995 12920076 (59580300) C L2-3_DRe          LINE/L2               (181)   4887    4800 2833297  
  1639    9.6  1.3  0.0  chr5              12920549 12920778 (59579598) C Tc1-4_DR          DNA/TcMar-Tc1         (684)    888     656 2833298  
  1066   15.6  2.2  0.0  chr5              12920796 12920974 (59579402) C DNA-TTAA-2_DR     DNA                   (453)    216      34 2833299  
   455   17.9  8.0  0.8  chr5              12921351 12921463 (59578913) C DNA6-9_DR         DNA/hAT-hAT5            (0)    694     574 2833300  
   274   21.4  8.2  7.1  chr5              12921356 12921551 (59578825) C Sola2-N2_DR       DNA/Sola-2           (1338)   2695    2498 2833301 *
   979    6.8 20.2  0.5  chr5              12921792 12921954 (59578422) C hAT-N66_DR        DNA/hAT-Charlie         (0)    195       1 2833302  
   207   23.4  0.0  2.1  chr5              12921927 12921974 (59578402) + EnSpm-N40_DR      DNA/CMC-EnSpm          3372   3418  (1976) 2833303 *
   209   17.0  6.4  0.0  chr5              12921952 12921998 (59578378) C ERV1-1B_DR-I      LTR/ERV1             (5112)   4669    4620 2833304 *
   246   11.1 18.5  0.0  chr5              12921968 12922021 (59578355) C DNA6-9_DR         DNA/hAT-hAT5          (628)     66       3 2833305  
   844   21.1  0.6  0.0  chr5              12922243 12922413 (59577963) C DIRS-4N1_DR       LTR/Ngaro             (188)   4274    4103 2833306  
   227   13.6  0.0  2.3  chr5              12922700 12922744 (59577632) + ASAT_CY           Satellite               219    262     (0) 2833307  
   747   12.5  1.7  0.0  chr5              12922767 12922886 (59577490) + TDR23             DNA                       1    122  (1025) 2833308  
   242   26.7 10.6  3.5  chr5              12922820 12922951 (59577425) C hAT-N104_DR       DNA/hAT-Tip100        (159)    371     231 2833309 *
   864   10.0 10.0  0.0  chr5              12922893 12923042 (59577334) C DNA8-12_DR        DNA                   (161)    165       1 2833310  
  2670   10.2  4.3  0.0  chr5              12923043 12923433 (59576943) + TDR23             DNA                     545    952   (195) 2833311  
   555   10.1  1.1  0.0  chr5              12923432 12923520 (59576856) + TDR23             DNA                    1058   1147     (0) 2833312 *
   501   18.3  2.1  1.4  chr5              12923542 12923685 (59576691) + DNA9-3_DR         DNA/MULE-MuDR?        10424  10568   (811) 2833313  
   913   11.3 11.3  0.0  chr5              12925000 12925158 (59575218) + TDR2              DNA/TcMar-Tc1             1    177   (760) 2833314  
   736   10.8 18.0  0.0  chr5              12925145 12925272 (59575104) + TDR2              DNA/TcMar-Tc1           297    435   (502) 2833315 *
  6867    3.6  4.8  0.4  chr5              12925273 12926157 (59574219) C Gypsy152B-LTR_DR  LTR/Gypsy               (0)    923       1 2833316  
   252   22.9  4.5  1.8  chr5              12926091 12926129 (59574247) C DNA9-3_DR         DNA/MULE-MuDR?       (1973)   9406    9296 2833317 *
   252   13.9  1.4  6.1  chr5              12926130 12926198 (59574178) C EnSpm-N38_DR      DNA/CMC-EnSpm        (1430)   1012     947 2833318  
   252    8.2  0.0  0.0  chr5              12926152 12926200 (59574176) + hAT-N47C_DR       DNA/hAT-Tip100          156    204  (2255) 2833319  
   471   13.9 29.2  1.9  chr5              12926768 12926935 (59573441) + ANGEL             DNA/Kolobok              97    309     (0) 2833320  
   288   23.7  4.4  9.9  chr5              12926794 12926952 (59573424) C IS3EU-1_DR        DNA/IS3EU            (4663)   4041    3891 2833321 *
   291   20.8  1.3  1.3  chr5              12926876 12926953 (59573423) + CryptonV-N4_DR    DNA/Crypton-V         12133  12210  (1283) 2833322  
  2636    9.7  3.9  2.0  chr5              12927029 12927417 (59572959) C DNA2-2B_DR        DNA                     (0)    929     534 2833323  
  3791    7.5  5.7  1.1  chr5              12927445 12927985 (59572391) + SINE3-1a          SINE/5S-Deu-L2            1    566     (4) 2833324  
  2742   10.7  4.9  1.3  chr5              12927978 12928423 (59571953) C DNA2-2B_DR        DNA                   (383)    546      85 2833323 *
  2080   13.3  0.3  7.3  chr5              12928396 12928775 (59571601) + hAT-N18_DR        DNA/hAT-Charlie         640    994   (525) 2833325 *
  2463   11.7  6.0  1.5  chr5              12928820 12929255 (59571121) C HATN10_DR         DNA/hAT-Ac              (0)    455       1 2833326  
  3189   16.0 10.6  5.0  chr5              12929455 12930215 (59570161) C DNA25TWA2_DR      DNA                     (0)    802       1 2833327  
   377   12.2  2.5  7.9  chr5              12930699 12930778 (59569598) + hAT-N25_DR        DNA/hAT-Ac                1     76   (753) 2833328 *
   426   11.7  0.0  1.9  chr5              12930746 12930850 (59569526) C hAT-N68_DR        DNA/hAT-Ac             (48)   2984    2882 2833329  
   425    9.8  4.1  0.0  chr5              12930748 12930870 (59569506) C Harbinger-N16_DR  DNA/PIF-Harbinger     (440)   2966    2839 2833330 *
   470    6.9  0.0  0.0  chr5              12930762 12930775 (59569601) + Kolobok-3_DR      DNA/Kolobok-T2         2441   2496  (3470) 2833331  
   621    3.9  0.0  3.9  chr5              12930776 12930881 (59569495) C piggyBac-N5_DR    DNA/PiggyBac?         (884)   1252    1151 2833332  
   227    7.9  8.3  5.7  chr5              12930779 12930899 (59569477) + Penelope-1_DR     LINE/Penelope           154    277  (4169) 2833333 *
   470    6.9  0.0  0.0  chr5              12930882 12930892 (59569484) + Kolobok-3_DR      DNA/Kolobok-T2         2497   2550  (3416) 2833331 *
  1431   15.9 14.4  8.3  chr5              12930887 12931400 (59568976) + hAT-N25_DR        DNA/hAT-Ac               85    627   (202) 2833334  
   347   15.4  1.5 20.0  chr5              12931349 12931385 (59568991) + Dada-tL_DR        DNA/Dada               2256   2365  (8042) 2833335 *
   560   10.8  3.2  0.0  chr5              12931386 12931478 (59568898) C MuDR-2_DR         DNA/MULE-MuDR        (8013)  15920   15825 2833336 *
   591    5.1  3.8  0.0  chr5              12931389 12931467 (59568909) C Mariner-N38_DR    DNA/TcMar-Tc1         (465)     82       1 2833337  
   467   17.1  6.7  0.0  chr5              12931468 12931493 (59568883) C hAT5-N2_DR        DNA/hAT-hAT5         (1365)   1220    1109 2833338  
   218   17.1  0.0  0.0  chr5              12931665 12931705 (59568671) C L2-2_DRe          LINE/L2                 (3)   4235    4195 2833339  
   342   16.4  0.0  0.0  chr5              12932388 12932442 (59567934) C CryptonV-3_DR     DNA/Crypton-V       (23195)    258     204 2833340  
   913    6.8  0.0  0.0  chr5              12932443 12932559 (59567817) C hAT-N66B_DR       DNA/hAT-Charlie         (0)    195      79 2833341  
  3055    6.7  0.3  0.0  chr5              12932563 12932953 (59567423) C DNA-AT-1_DR       DNA                     (0)    392       1 2833342  
   545    8.3  0.0  0.0  chr5              12932954 12933025 (59567351) C hAT-N66B_DR       DNA/hAT-Charlie       (118)     77       6 2833341  
   390    9.8  0.0  3.9  chr5              12933022 12933074 (59567302) C CryptonV-3_DR     DNA/Crypton-V       (23235)    218     168 2833340 *
   774   11.1  0.0  0.8  chr5              12933072 12933189 (59567187) C DNA8-17_DR        DNA/hAT-Tip100        (389)   1424    1308 2833343  
   523   16.2  7.1  0.0  chr5              12933186 12933284 (59567092) C CryptonV-3_DR     DNA/Crypton-V       (23346)    107       2 2833340 *
  3571    8.5  3.0  1.3  chr5              12933987 12934524 (59565852) C Mariner-N38_DR    DNA/TcMar-Tc1           (0)    547       1 2833344  
   272   10.7  0.0  2.1  chr5              12934486 12934533 (59565843) + MuDR-2_DR         DNA/MULE-MuDR         16295  16341  (7592) 2833345 *
   281   13.1  9.5  3.0  chr5              12934542 12934604 (59565772) + DNA6-1_DR         DNA/hAT-hAT5            806    872   (277) 2833346  
   254   12.2  0.0  0.0  chr5              12934584 12934624 (59565752) + DNA-5-8C_DR       DNA/hAT-hAT5            271    311   (380) 2833347 *
   819   15.7 11.2  5.7  chr5              12934648 12934897 (59565479) + hAT-N171_DR       DNA/hAT-hAT5            500    762     (0) 2833348  
   274    7.5  0.0  0.0  chr5              12934937 12934976 (59565400) + Tx1-1_DR          LINE/L1-Tx1            5596   5635     (0) 2833349  
   257    6.0  0.0  0.0  chr5              12934943 12934992 (59565384) + Tx1-34_DR         LINE/L1-Tx1            5403   5452     (0) 2833350 *
   449    3.8  0.0  0.0  chr5              12934951 12935082 (59565294) + (TC)n             Simple_repeat             2    133     (0) 2833351  
   204    5.7  2.8  2.8  chr5              12935467 12935502 (59564874) + Tx1-44_DR         LINE/L1-Tx1             469    504  (4988) 2833352  
   319   25.2  5.1  5.7  chr5              12935552 12935728 (59564648) + Kolobok-N10_DR    DNA/Kolobok              16    191   (452) 2833353  
   359   30.8  0.0  0.0  chr5              12935750 12935856 (59564520) C Harbinger-N27_DR  DNA/PIF-Harbinger?     (34)    186      80 2833354  
   394   15.3  0.0  0.0  chr5              12936038 12936109 (59564267) C piggyBac-N18_DR   DNA/PiggyBac            (1)    653     582 2833355  
  4708   11.8 11.6  3.4  chr5              12936113 12937033 (59563343) C L2-1B_DR          LINE/L2                 (3)   1005      12 2833356  
   531   22.2  7.2  0.0  chr5              12937094 12937246 (59563130) C piggyBac-N18_DR   DNA/PiggyBac          (156)    498     335 2833355  
   381   11.9  0.0  1.7  chr5              12937249 12937308 (59563068) C HarbingerN6B_DR   DNA/PIF-Harbinger       (0)    722     664 2833357  
   327   12.0  0.0  0.0  chr5              12937314 12937363 (59563013) + DNA15TA1_DR       DNA/CMC-EnSpm           393    442     (0) 2833358  
  3855    4.7  5.9  0.0  chr5              12937392 12937900 (59562476) + DNA21TA1_DR       DNA/TcMar-Tc1             1    539     (0) 2833359  
  2941   12.6 11.1  2.0  chr5              12937965 12938602 (59561774) + HATN12B_DR        DNA/hAT-Ac                1    695     (0) 2833360  
   256    5.9  0.0  0.0  chr5              12938607 12938640 (59561736) C piggyBac-N18_DR   DNA/PiggyBac          (620)     34       1 2833355  
   231   24.1  1.3  8.3  chr5              12938656 12938732 (59561644) C Kolobok-N10_DR    DNA/Kolobok           (571)     72       1 2833361  
   283    9.5  0.0  0.0  chr5              12939647 12939688 (59560688) C Kolobok-N5_DR     DNA/Kolobok-T2?        (52)    433     392 2833362  
  2657    9.6  2.3  0.0  chr5              12939728 12940112 (59560264) + LOOPERN4_DR       DNA/Kolobok-T2          510    903    (14) 2833363  
   205   13.0  5.2  7.0  chr5              12940105 12940162 (59560214) C DNA9-N2_DR        DNA                   (111)  12360   12304 2833364 *
   541   16.4  9.3  3.1  chr5              12940121 12940271 (59560105) C ASAT_CY           Satellite              (57)    205      46 2833365  
   553   20.3  6.0  3.7  chr5              12940883 12941015 (59559361) + Harbinger-N27_DR  DNA/PIF-Harbinger?        8    143    (77) 2833366  
   276   23.6  7.8  1.0  chr5              12941224 12941313 (59559063) + Harbinger-N31_DR  DNA/PIF-Harbinger       428    523   (162) 2833367  
  5395    9.8  5.4  1.2  chr5              12941398 12942214 (59558162) + TDR2              DNA/TcMar-Tc1            16    866    (71) 2833368  
   355   21.3  4.0  4.7  chr5              12943111 12943276 (59557100) + (CGTTG)n          Simple_repeat             2    163     (0) 2833369  
   209   16.7  2.3  2.3  chr5              12943276 12943318 (59557058) + hAT-31_DR         DNA/hAT-Ac                1     43  (3037) 2833370 *
   591   11.3  1.0  1.0  chr5              12943357 12943454 (59556922) + Kolobok-N16B_DR   DNA/Kolobok?            939   1036   (107) 2833371  
   312   13.2  3.8  0.0  chr5              12943446 12943498 (59556878) C ERV1-7_DR-I       LTR/ERV1             (4620)   2083    2029 2833372 *
   234   23.5  2.9  0.0  chr5              12943453 12943520 (59556856) C Kolobok-2_DR      DNA/Kolobok-T2       (3431)   3269    3200 2833373 *
  9114    7.3  0.8  0.2  chr5              12943500 12944700 (59555676) C TC1DR3            DNA/TcMar-Tc1          (11)   1214       8 2833374  
   204    0.0  0.0  3.9  chr5              12944678 12944704 (59555672) + TC1DR3            DNA/TcMar-Tc1          1196   1221     (4) 2833375 *
   212   15.8  0.0  0.0  chr5              12944729 12944766 (59555610) + Nimb-17_DRe       LINE/I                 5470   5507    (25) 2833376  
   872    9.7 15.2  0.0  chr5              12944778 12944922 (59555454) C Kolobok-N3_DR     DNA/Kolobok-T2?       (203)    167       1 2833377  
   556   18.9  8.0  2.9  chr5              12945543 12945704 (59554672) + Gypsy-235_DR-LTR  LTR/Gypsy?               16    185   (696) 2833378  
  2550    5.3  0.0  0.0  chr5              12945705 12946022 (59554354) C DNA13TA1a_DR      DNA/TcMar-Tc1           (0)    318       1 2833379  
  6704    8.2  1.8  0.4  chr5              12946077 12947000 (59553376) C TDR2              DNA/TcMar-Tc1           (0)    937       1 2833380  
   300   15.8  2.4  7.7  chr5              12947002 12947083 (59553293) + Gypsy-235_DR-LTR  LTR/Gypsy?              285    362   (519) 2833378 *
   318   18.3 27.8  2.3  chr5              12947073 12947245 (59553131) + Gypsy-235_DR-LTR  LTR/Gypsy?              503    718   (163) 2833378  
  2786   13.7  1.0  2.7  chr5              12947257 12947743 (59552633) + hAT-N18_DR        DNA/hAT-Charlie         607   1085   (434) 2833381  
   459   13.1  1.8 18.6  chr5              12947741 12947909 (59552467) + HATN11_DR         DNA/hAT-hobo            170    314   (613) 2833382 *
   330   25.7  3.5  5.0  chr5              12947742 12947942 (59552434) C Kolobok-N9_DR     DNA/Kolobok-T2        (545)   1094     897 2833383 *
   865   11.5 20.6  5.7  chr5              12947910 12948015 (59552361) + HATN11B_DR        DNA/hAT                 171    590   (100) 2833384  
   316   14.8  3.7  0.0  chr5              12947968 12948021 (59552355) C hAT-N149_DR       DNA/hAT               (664)    140      85 2833385 *
   469    9.0  0.0  0.0  chr5              12948043 12948120 (59552256) + L1-17_DR          LINE/L1                5514   5591     (2) 2833386  
   205   16.4  0.0  1.5  chr5              12948105 12948172 (59552204) C L1-32_DR          LINE/L1              (4213)   1640    1574 2833387 *
   517    8.8  6.2  0.0  chr5              12948149 12948228 (59552148) C DNA-8-23_DR       DNA/hAT               (691)    120      36 2833388  
   502   17.5  0.0  4.8  chr5              12948229 12948256 (59552120) + HATN11_DR         DNA/hAT-hobo            811    913    (14) 2833389  
   208   28.6  1.3  1.3  chr5              12948399 12948476 (59551900) + hAT-N164B_DR      DNA/hAT-Tip100         1508   1585     (4) 2833390  
   236   19.2  2.6  4.0  chr5              12948482 12948557 (59551819) + Gypsy-235_DR-LTR  LTR/Gypsy?              713    787    (94) 2833378  
   376   17.2  0.7  3.5  chr5              12949291 12949435 (59550941) C Dada-U6_DR        DNA/Dada             (8022)    941     801 2833391 *
   420   10.9  0.9  4.5  chr5              12949324 12949438 (59550938) + hAT-13_DR         DNA/hAT-Tip100         2358   2468   (334) 2833392  
   406   10.1  0.0  1.0  chr5              12949363 12949447 (59550929) + DNA8-25_DR        DNA                    2302   2385  (1582) 2833393 *
  1382   10.9 14.9  0.4  chr5              12949448 12949722 (59550654) C LOOPERN6_DR       DNA/PiggyBac            (0)   1351    1037 2833394  
   382   11.6  5.4  6.2  chr5              12949463 12949499 (59550877) C EnSpm-N37_DR      DNA/CMC-EnSpm        (2322)   4297    4180 2833395 *
  4880   11.2  4.4  4.5  chr5              12950295 12951356 (59549020) C Kolobok-4N1_DR    DNA/Kolobok-T2          (0)   1669      68 2833396  
   284   27.2  1.5  0.0  chr5              12951421 12951556 (59548820) + EnSpm-11_DR       DNA/CMC-EnSpm             2    139  (8864) 2833397  
  2449    9.3  7.0  4.6  chr5              12952259 12952786 (59547590) C Mariner-N31_DR    DNA/TcMar-Tc1           (0)    540       1 2833398  
   230   11.8  0.0  0.0  chr5              12952757 12952790 (59547586) + hAT-N202_DR       DNA/hAT-Tip100          931    964   (921) 2833399 *
  3657   11.2 26.5  0.4  chr5              12952794 12953582 (59546794) + TDR23             DNA                      76   1069    (78) 2833400  
 12063    1.9  1.7  0.5  chr5              12953583 12955015 (59545361) + DNA8-9_DR         DNA/hAT-Ac                1   1451     (0) 2833401  
   434    9.7  0.0  0.0  chr5              12955016 12955076 (59545300) + TDR23             DNA                    1062   1122    (25) 2833402 *
  3796    8.9  0.0  0.0  chr5              12955074 12955563 (59544813) C TZF28B            DNA/TcMar-Tc1         (298)   1316     827 2833403  
  2181   15.5  8.0  2.4  chr5              12955564 12956000 (59544376) C TDR8B             DNA/hAT-Ac              (0)    963     503 2833404  
   238    9.1 13.6  0.0  chr5              12956001 12956044 (59544332) + hAT-N157_DR       DNA/hAT-Ac              477    526  (1031) 2833405  
   213   16.2  0.0  0.0  chr5              12956065 12956101 (59544275) C hAT-N142_DR       DNA/hAT?              (343)   1093    1057 2833406  
   581   13.3  0.0  0.0  chr5              12956155 12956255 (59544121) C TDR8B             DNA/hAT-Ac            (858)    105       1 2833404  
  2836    8.1  5.3  0.7  chr5              12956256 12956667 (59543709) C TZF28B            DNA/TcMar-Tc1         (780)    834     404 2833403  
   276   15.8  0.0  1.8  chr5              12957560 12957617 (59542759) C L2-56_DR          LINE/L2                (24)   1228    1172 2833407  
   237   19.5  0.0 15.9  chr5              12958229 12958301 (59542075) C Kolobok-2_DR      DNA/Kolobok-T2        (174)   6526    6464 2833408  
   382   11.2  0.8 20.4  chr5              12958480 12958602 (59541774) C hAT-24N1_DR       DNA/hAT-Ac            (222)   1305    1203 2833409  
  1838   10.6  6.8  5.7  chr5              12958609 12959007 (59541369) C hAT-24N1_DR       DNA/hAT-Ac           (1124)    403       1 2833410  
  4159   10.2  7.8  0.0  chr5              12959906 12960521 (59539855) + EXPANDER1_DR      LINE/RTE-BovB          2668   3331    (34) 2833411  
  3264   12.6  0.6  0.9  chr5              12961370 12961949 (59538427) C Harbinger-4N1_DR  DNA/PIF-Harbinger       (1)   1162     531 2833412  
  1520    5.1 21.1  0.3  chr5              12961965 12962239 (59538137) + Mariner-N38_DR    DNA/TcMar-Tc1           111    442   (105) 2833413  
  1366    9.7 16.6  0.9  chr5              12962016 12962317 (59538059) + EnSpm-6N1_DR      DNA/CMC-EnSpm          1185   1533  (7703) 2833414 *
  1261    9.6 32.8  0.2  chr5              12962240 12962360 (59538016) + Helitron-N2_DR    RC/Helitron            1035   1559   (904) 2833415 *
   528   12.8  0.0  3.2  chr5              12962265 12962393 (59537983) C hAT-N68_DR        DNA/hAT-Ac             (66)   2966    2842 2833416 *
   331   26.0  1.3  1.3  chr5              12962266 12962421 (59537955) + CryptonV-N5_DR    DNA/Crypton-V         16115  16270  (8267) 2833417 *
   617   14.7  0.9  0.9  chr5              12962365 12962468 (59537908) + hAT-N63_DR        DNA/hAT-Ac                5    108  (1602) 2833418  
   288   20.4  5.7  4.3  chr5              12962469 12962631 (59537745) C DNA8-3C_DR        DNA/hAT-Tip100          (3)    302       1 2833419  
  2634   12.1  8.0 12.6  chr5              12962632 12963287 (59537089) C hAT-N35C_DR       DNA/hAT-Ac            (104)   1487     860 2833420  
   401   17.5  5.2  0.0  chr5              12963231 12963327 (59537049) + Zisupton-7_DR     DNA/Zisupton          11472  11573  (5509) 2833421 *
   703   11.3  0.0  0.9  chr5              12963291 12963406 (59536970) C hAT-N35C_DR       DNA/hAT-Ac           (1225)    366     252 2833420  
   237   16.3  5.8  4.1  chr5              12963388 12963472 (59536904) C hAT-N35B_DR       DNA/hAT-Ac           (1342)     91       2 2833422 *
  4437    8.6 14.6  0.3  chr5              12964204 12964970 (59535406) C TC1DR2            DNA/TcMar-Tc1           (0)    876       1 2833423  
   249   18.5  6.2  0.0  chr5              12965163 12965227 (59535149) + EnSpm-6N1_DR      DNA/CMC-EnSpm          7318   7386  (1850) 2833424  
   232   21.2  4.6  2.2  chr5              12965228 12965242 (59535134) + ASAT_CY           Satellite               100    164    (98) 2833425  
   461   22.2 20.9  2.1  chr5              12965295 12965519 (59534857) C HarbingerN3_DR    DNA/PIF-Harbinger       (0)   1064     828 2833426  
   288   26.6  4.5  1.8  chr5              12965660 12965770 (59534606) C Mariner-N7_DR     DNA/TcMar             (120)    141      28 2833427  
  1078   20.2 10.3 11.3  chr5              12965803 12966450 (59533926) C HarbingerN3_DR    DNA/PIF-Harbinger     (471)    613       2 2833426  
   255   19.1  2.9  7.7  chr5              12966460 12966527 (59533849) + Harbinger-N23_DR  DNA/PIF-Harbinger       347    411    (26) 2833428  
   571   13.6 23.7  0.5  chr5              12967102 12967278 (59533098) + Mariner-6_DR      DNA/TcMar-Tc1             1    218  (1411) 2833429  
  2345   12.6  5.0  0.8  chr5              12967279 12967662 (59532714) C LOOPERN5_DR       DNA/PiggyBac            (0)   1237     838 2833430  
   297    7.5  6.8  1.6  chr5              12967639 12967697 (59532679) C EnSpm-N13_DR      DNA/CMC-EnSpm       (13956)   8193    8144 2833431 *
  3179    7.2  2.8  5.6  chr5              12967660 12968191 (59532185) C Mariner-N38_DR    DNA/TcMar-Tc1           (0)    547      30 2833432  
   482   15.9 21.0  0.0  chr5              12968056 12968212 (59532164) + Kolobok-4_DR      DNA/Kolobok-T2         3314   3503  (3128) 2833433 *
  4761    9.7  9.7  1.7  chr5              12968205 12968978 (59531398) C LOOPERN5_DR       DNA/PiggyBac          (402)    835       1 2833430  
   273   23.5  1.2  1.2  chr5              12968984 12969065 (59531311) + Mariner-6_DR      DNA/TcMar-Tc1           227    308  (1321) 2833434  
   207   24.5  0.0 14.0  chr5              12969066 12969094 (59531282) C hAT-N21B_DR       DNA/hAT-Ac            (299)    999     903 2833435  
   201   15.5  6.9  0.0  chr5              12969365 12969422 (59530954) + Helitron-1_DR     RC/Helitron             831    892 (25408) 2833436 *
  1160    4.7  0.0  2.4  chr5              12969399 12969715 (59530661) + (TCTA)n           Simple_repeat             1    309     (0) 2833437  
   622   16.1  0.5  6.0  chr5              12969574 12969785 (59530591) C EnSpm-N48_DR      DNA/CMC-EnSpm        (1622)   1956    1756 2833438 *
   230   14.5  9.1  5.9  chr5              12969893 12969958 (59530418) + hAT-N198_DR       DNA/hAT-Charlie         278    345  (1054) 2833439  
   651    6.8  0.0  0.0  chr5              12970214 12970301 (59530075) C L2-1_DR           LINE/L2                 (5)   4980    4893 2833440  
  1775    5.7  0.0  0.0  chr5              12970974 12971200 (59529176) C TDR2              DNA/TcMar-Tc1           (8)    929     703 2833441  
  1629   10.0  1.2  2.0  chr5              12971197 12971442 (59528934) C TDR2              DNA/TcMar-Tc1         (693)    244       1 2833441 *
  1085   11.7  1.5  5.8  chr5              12972327 12972525 (59527851) + Kolobok-N1_DR     DNA/Kolobok-T2?          43    233   (566) 2833442  
   211   23.7  4.0  0.0  chr5              12972528 12972603 (59527773) + EnSpm-11_DR       DNA/CMC-EnSpm          6908   6986  (2017) 2833443 *
  2271    9.4 11.5  0.2  chr5              12972537 12972919 (59527457) C L2-1B_DR          LINE/L2                 (0)   1008     583 2833444  
   631   22.9  5.1  3.2  chr5              12972911 12973126 (59527250) C L2-36B_DRe        LINE/L2                (23)    402     183 2833445 *
  1022   21.2  4.7  3.2  chr5              12973134 12973425 (59526951) C L2-36_DRe         LINE/L2               (376)   1403    1141 2833446 *
  4146   11.7  1.5  9.9  chr5              12973387 12974164 (59526212) C DNA-1-11_DR       DNA                     (5)    719       1 2833447  
   340   19.1  0.0 12.9  chr5              12974081 12974176 (59526200) C hAT-N185B_DR      DNA/hAT?              (782)    574     490 2833448 *
   513   30.4  4.5  0.0  chr5              12974162 12974362 (59526014) C L2-13B_DRe        LINE/L2               (669)    572     363 2833449  
  1329    8.5  0.5  1.1  chr5              12974384 12974574 (59525802) C L2-1B_DR          LINE/L2               (420)    588     399 2833450  
   276   21.0  1.6  0.0  chr5              12974527 12974588 (59525788) + EnSpm-N49B_DR     DNA/CMC-EnSpm          1659   1721   (829) 2833451 *
  2310   13.0  6.9  2.6  chr5              12974573 12975021 (59525355) C Kolobok-N1_DR     DNA/Kolobok-T2?       (302)    497      30 2833452  
   271   27.0  0.8  1.7  chr5              12976023 12976139 (59524237) C Ginger1-N1_DR     DNA/Ginger-1         (2256)    402     287 2833453 *
   642   26.3  0.1  4.1  chr5              12976042 12976371 (59524005) + (TGGA)n           Simple_repeat             1    470   (372) 2833454  
   384   27.2  0.3  4.1  chr5              12976372 12976659 (59523717) + (TAGA)n           Simple_repeat             1    277     (0) 2833455  
   642   26.3  0.1  4.1  chr5              12976660 12976918 (59523458) + (TGGA)n           Simple_repeat           471    842     (0) 2833454  
   381   21.5 21.9  1.0  chr5              12976699 12976783 (59523593) + Polinton-4_DR     DNA/Maverick          12322  12633  (7654) 2833456 *
   380   20.7  0.0  2.5  chr5              12976784 12976986 (59523390) + EnSpm-N48_DR      DNA/CMC-EnSpm          1759   1956  (1622) 2833457 *
  1121    9.7  0.0  0.1  chr5              12976787 12977076 (59523300) + (TAGA)n           Simple_repeat             1    289     (0) 2833458  
   463   22.1  0.7  0.0  chr5              12976931 12977079 (59523297) + Kolobok-2_DR      DNA/Kolobok-T2         3211   3360  (3340) 2833459 *
   483   26.9  0.0  0.0  chr5              12976951 12977091 (59523285) C Ginger1-N1_DR     DNA/Ginger-1         (2231)    427     287 2833460  
   381   21.5 21.9  1.0  chr5              12977092 12977108 (59523268) + Polinton-4_DR     DNA/Maverick          12634  12703  (7584) 2833456  
   325   14.6  5.9  2.8  chr5              12977278 12977442 (59522934) C hAT-N48B_DR       DNA/hAT-Ac            (435)   1705    1466 2833461  
   252   24.3  0.9  5.8  chr5              12977339 12977447 (59522929) + BHIKHARI-5-I_DR   LTR/ERV1               9168   9271   (387) 2833462 *
   316   16.6  0.0  0.0  chr5              12977376 12977463 (59522913) C hAT-N36B_DR       DNA/hAT?             (1145)    238     138 2833463  
   679   20.1 22.5  0.5  chr5              12977591 12977954 (59522422) + TDR7              DNA                      11    454    (87) 2833464  
   256    5.9  0.0  0.0  chr5              12977939 12977972 (59522404) C Merlin-1_DR       DNA/Merlin           (8969)   1558    1525 2833465 *
  7713    9.0  3.0  0.1  chr5              12977969 12979092 (59521284) C DNA-X-4_DR        DNA                    (88)   1157       1 2833466  
   749   17.9  1.2  1.8  chr5              12979093 12979119 (59521257) C Merlin-1_DR       DNA/Merlin           (9402)   1125    1100 2833465  
   368   19.3  0.0  4.6  chr5              12979065 12979178 (59521198) + Merlin-2_DR       DNA/Merlin             7649   7757  (6164) 2833467 *
   271   22.7  0.0  1.3  chr5              12979113 12979188 (59521188) C hAT-N127_DR       DNA/hAT-Charlie      (5030)   5286    5212 2833468 *
   914   11.5  8.2  0.5  chr5              12980021 12980203 (59520173) C EnSpm-N4B_DR      DNA/CMC-EnSpm?          (5)    215      19 2833469  
  1647   19.9  6.1  7.5  chr5              12980231 12980834 (59519542) C hAT-N126B_DR      DNA/hAT-Ac              (4)    596       1 2833470  
  3570    8.7 11.6  2.4  chr5              12981196 12981781 (59518595) C TDR2              DNA/TcMar-Tc1         (298)    639       1 2833471  
   537   18.9  1.3  4.1  chr5              12982237 12982385 (59517991) C TDR16             DNA/Merlin              (1)    312     168 2833472  
   295   24.0  0.0  1.3  chr5              12982383 12982394 (59517982) + CryptonV-N5_DR    DNA/Crypton-V          2996   3006 (21531) 2833473 *
  1335   11.5  1.5  0.5  chr5              12982395 12982595 (59517781) + hATN-28_DRe       DNA/hAT-Charlie           1    203     (0) 2833474  
   259    0.0  0.0  0.0  chr5              12982591 12982618 (59517758) C piggyBac-N21_DR   DNA/PiggyBac?          (56)     28       1 2833475 *
   203   20.4  6.1  0.0  chr5              12982619 12982649 (59517727) C DNAX-23_DR        DNA                  (7774)   4027    3994 2833476 *
   399   18.1  2.5  7.9  chr5              12982621 12982740 (59517636) + ASAT_CY           Satellite                74    187    (75) 2833477  
   205   15.7  4.2  1.4  chr5              12982695 12982715 (59517661) C DNA-1-7_DR        DNA/PIF-Harbinger     (674)    764     692 2833478 *
   255   12.0  0.0  0.0  chr5              12982716 12982765 (59517611) C hAT-N47B_DR       DNA/hAT-Tip100        (781)    207     158 2833479  
   215   16.1  5.6  1.6  chr5              12982721 12982796 (59517580) C hAT-N178B_DR      DNA/hAT-Ac           (1694)    189     114 2833480 *
   286   16.9  4.4  8.4  chr5              12982741 12982754 (59517622) C Mariner-N31_DR    DNA/TcMar-Tc1         (191)    347     219 2833481  
   944   22.5  7.1  2.3  chr5              12982913 12983207 (59517169) C ANGEL             DNA/Kolobok             (0)    309       1 2833482  
   263   24.3  0.0  4.5  chr5              12983150 12983218 (59517158) C DNA2-16_DR        DNA                  (7949)  10102   10037 2833483 *
   200   15.4  3.9  0.0  chr5              12983392 12983443 (59516933) C Helitron-2_DR     RC/Helitron         (21992)   5420    5367 2833484 *
   209   20.7  5.1  1.6  chr5              12983408 12983466 (59516910) + Gypsy134-LTR_DR   LTR/Gypsy              1076   1136    (65) 2833485  
   340   18.3  2.8  0.0  chr5              12983648 12983718 (59516658) C Kolobok-N5_DR     DNA/Kolobok-T2?       (412)     73       1 2833486  
  4230    9.5  3.5  0.0  chr5              12983719 12984310 (59516066) C TE-X-3_DR         DNA/PIF-ISL2EU        (272)    751     139 2833487  
   273   18.7  0.0  1.3  chr5              12984806 12984881 (59515495) + Kolobok-2_DR      DNA/Kolobok-T2         3209   3283  (3417) 2833488  
   263   29.7  7.0  6.0  chr5              12984808 12985334 (59515042) + Polinton-4_DR     DNA/Maverick          12311  12696  (7591) 2833489 *
   744   24.4  0.0  7.1  chr5              12984816 12985008 (59515368) + (TGGA)n           Simple_repeat             1    245   (369) 2833490  
   370   30.0  0.0  2.3  chr5              12985009 12985189 (59515187) + (TAGA)n           Simple_repeat             4    180     (0) 2833491  
   744   24.4  0.0  7.1  chr5              12985190 12985477 (59514899) + (TGGA)n           Simple_repeat           246    614     (0) 2833490 *
  1007    7.5  0.0  8.0  chr5              12985320 12985733 (59514643) + (TAGA)n           Simple_repeat             1    380     (0) 2833492  
   976   24.9 10.8  4.3  chr5              12985340 12985764 (59514612) + Polinton-4_DR     DNA/Maverick          12309  12560  (7727) 2833493 *
  1028    8.1  0.0  2.3  chr5              12985765 12986122 (59514254) + (TAGA)n           Simple_repeat             1    349     (0) 2833494  
   740   19.6  1.1  5.1  chr5              12986014 12986359 (59514017) + (TGGA)n           Simple_repeat             1    332     (0) 2833495 *
   976   24.9 10.8  4.3  chr5              12986123 12986357 (59514019) + Polinton-4_DR     DNA/Maverick          12561  12700  (7587) 2833493  
   559   19.7 20.2  0.5  chr5              12986435 12986592 (59513784) + DNA-N21_DR        DNA/hAT-Charlie?        146    334     (0) 2833496  
   216   21.4  3.5  1.7  chr5              12986596 12986652 (59513724) + Harbinger-N10_DR  DNA/PIF-Harbinger       214    271    (57) 2833497  
  2969   10.0  5.0  0.0  chr5              12986655 12987116 (59513260) C Kolobok-N5_DR     DNA/Kolobok-T2?         (0)    485       1 2833498  
  2119   12.6  0.8  6.8  chr5              12987601 12987958 (59512418) C SINE3-1a          SINE/5S-Deu-L2          (0)    570     233 2833499  
   980   10.6  0.0  0.0  chr5              12987957 12988097 (59512279) + TC1DR3            DNA/TcMar-Tc1          1085   1225     (0) 2833500 *
   430   23.5  0.0  2.0  chr5              12988098 12988127 (59512249) + Merlin-2_DR       DNA/Merlin             4902   4929  (8992) 2833501  
  2557    1.4  0.0  0.7  chr5              12988730 12989025 (59511351) + L2-1_DR           LINE/L2                4692   4985     (0) 2833502  
  2134   10.2 14.9  1.7  chr5              12989064 12989431 (59510945) + TDR8              DNA/PIF-Harbinger         1    416   (739) 2833503  
   695    9.3  1.9  0.0  chr5              12989450 12989556 (59510820) C Kolobok-N6_DR     DNA/Kolobok-T2?       (284)    183      75 2833504  
  6069   11.7  0.9  6.1  chr5              12989569 12990635 (59509741) + Looper-N7_DR      DNA/Kolobok-T2            1   1015     (0) 2833505  
  2374    7.9  0.8  2.2  chr5              12990646 12991019 (59509357) C Mariner-N38_DR    DNA/TcMar-Tc1           (0)    547     179 2833506  
   694   14.4  0.0  0.0  chr5              12991016 12991133 (59509243) C ANGEL             DNA/Kolobok            (58)    251     134 2833507 *
  4496    5.8 14.4  0.0  chr5              12991451 12992088 (59508288) C TC1DR3            DNA/TcMar-Tc1          (89)   1136     407 2833508  
   705   16.9  1.3  2.6  chr5              12992096 12992253 (59508123) C Kolobok-N1_DR     DNA/Kolobok-T2?       (618)    181      26 2833509  
   224    2.7  0.0  0.0  chr5              12992251 12992287 (59508089) C CryptonV-N4_DR    DNA/Crypton-V        (9923)   3570    3534 2833510 *
  1666    7.8  8.4  1.5  chr5              12992462 12992710 (59507666) + L2-5_DRe          LINE/L2                1904   2169    (58) 2833511  
   924   12.4  4.5  4.5  chr5              12992723 12992899 (59507477) + Kolobok-N2A_DR    DNA/Kolobok-T2         1179   1355     (0) 2833512  
   899    3.4  0.8  1.7  chr5              12992911 12993029 (59507347) C LOOPERN3B_DR      DNA/Kolobok-T2          (0)   1049     932 2833513  
   450   21.4  2.2  3.7  chr5              12993030 12993046 (59507330) C LOOPERN4B_DR      DNA/PiggyBac            (0)    503     370 2833514  
   307   26.6  8.2  5.5  chr5              12993128 12993286 (59507090) + Copia-26_DR-I     LTR/Gypsy?                1    163  (1773) 2833515  
   374   11.4 23.0  3.4  chr5              12993292 12993391 (59506985) + Copia-11F_DR-LTR  LTR/Gypsy?              327    445     (0) 2833516  
   457   10.1  1.4  0.0  chr5              12994414 12994482 (59505894) C piggyBac-N2_DR    DNA/PiggyBac            (2)    534     465 2833517  
  5187    6.9  8.5  0.0  chr5              12994505 12995312 (59505064) C DNA-2-10_DR       DNA/TcMar               (0)   1227     351 2833518  
  1111   12.7  3.7  0.0  chr5              12995313 12995501 (59504875) C Mariner-N7_DR     DNA/TcMar               (0)    261      66 2833519  
   464   12.5  0.0  0.0  chr5              12995821 12995892 (59504484) + EnSpm-N21_DR      DNA/CMC-EnSpm           314    385    (94) 2833520  
   208   13.6  6.8  0.0  chr5              12996362 12996405 (59503971) + L2-32_DRe         LINE/L2                 552    598  (1962) 2833521  
  2464   10.7  9.0  3.2  chr5              12996612 12997112 (59503264) C EnSpm-N26_DR      DNA/CMC-EnSpm           (2)    611      83 2833522  
   342    4.7  2.3  0.0  chr5              12997107 12997149 (59503227) + EnSpm-N48B_DR     DNA/CMC-EnSpm          1336   1379  (5580) 2833523 *
   382    9.3  0.0  0.0  chr5              12997148 12997201 (59503175) C SINE3-1a          SINE/5S-Deu-L2        (477)     93      40 2833524  
   261   11.1  0.0  0.0  chr5              12997202 12997237 (59503139) + TDR8C             DNA                     417    452   (670) 2833525 *
  3041   12.7  3.6  0.4  chr5              12997237 12997709 (59502667) + TDR8C             DNA                     635   1122     (0) 2833526  
   531    4.2  2.8  0.0  chr5              12997710 12997779 (59502597) C LOOPERN4B_DR      DNA/PiggyBac          (279)    232     161 2833514  
   299   16.7  9.7  0.0  chr5              12997783 12997854 (59502522) + LOOPERN4B_DR      DNA/Kolobok-T2          403    481    (22) 2833527  
   247   17.6  0.0  3.5  chr5              12998904 12998914 (59501462) + IS3EU-5_DR        DNA/IS3EU              5750   5805  (2482) 2833528  
   322    6.5  0.0  2.2  chr5              12998915 12998961 (59501415) C L2-2_DRe          LINE/L2                (11)   4227    4182 2833529  
  2664    9.6  0.7  0.2  chr5              12999105 12999512 (59500864) C TC1DR2            DNA/TcMar-Tc1         (394)    482      73 2833530  
   983   18.5  4.3  3.0  chr5              12999781 13000014 (59500362) C hAT-N29_DR        DNA/hAT-Tip100        (195)   1385    1149 2833531 *
  1889   11.0 15.7  0.0  chr5              12999824 13000141 (59500235) C HE1_DR1           SINE/tRNA-V-RTE        (28)    374       7 2833532  
   582   19.0 19.6  4.8  chr5              12999967 13000165 (59500211) + CryptonV-N4_DR    DNA/Crypton-V          7662   7888  (5605) 2833533 *
   481   20.0 20.1  2.3  chr5              13000307 13000490 (59499886) + ANGEL             DNA/Kolobok              61    276    (33) 2833534  
   209   26.8  1.1  1.1  chr5              13000420 13000506 (59499870) C MuDR-2_DR         DNA/MULE-MuDR       (18443)   5490    5404 2833535 *
   551   15.6  4.4  0.0  chr5              13000732 13000744 (59499632) + Kolobok-2_DR      DNA/Kolobok-T2         3178   3214  (3486) 2833536  
   566    4.8  1.9  0.9  chr5              13000745 13000850 (59499526) C MOSAT_DR          Satellite             (874)   1213    1107 2833537 *
  1202    1.1  0.0  0.0  chr5              13000764 13000940 (59499436) + (TAGA)n           Simple_repeat             3    179     (0) 2833538  
   578   21.3  0.0  0.7  chr5              13000806 13000956 (59499420) + Ginger1-N1_DR     DNA/Ginger-1           2240   2389   (269) 2833539 *
   551   15.6  4.4  0.0  chr5              13000851 13000891 (59499485) + Kolobok-2_DR      DNA/Kolobok-T2         3215   3344  (3356) 2833536 *
   431   23.8  4.0  2.6  chr5              13000965 13001114 (59499262) C ANGEL             DNA/hAT                (10)    299     148 2833540  
  2352   11.3  5.5  4.4  chr5              13001115 13001586 (59498790) C EnSpm-N21_DR      DNA/CMC-EnSpm           (0)    479       3 2833541  
   220   18.4 13.9  5.7  chr5              13001587 13001690 (59498686) C DNA2-8_DR         DNA/CMC-EnSpm        (2770)   1637    1525 2833542 *
   298   21.8 10.2  2.7  chr5              13001589 13001725 (59498651) C ANGEL             DNA/hAT               (160)    149       3 2833540  
   999   12.4  1.9  0.6  chr5              13001795 13001948 (59498428) C EnSpm-N48B_DR     DNA/CMC-EnSpm        (5379)   1580    1425 2833543  
   229   13.2  0.0  0.0  chr5              13002042 13002079 (59498297) + SINE3-1a          SINE/5S-Deu-L2          522    559    (11) 2833544  
   387   23.1  0.0  1.1  chr5              13002124 13002215 (59498161) + Mariner-N7_DR     DNA/TcMar               161    251    (10) 2833545  
  1202   13.5  5.1  4.8  chr5              13002216 13002635 (59497741) + DNA-5-8C_DR       DNA/hAT-hAT5              1    404    (23) 2833546  
  1351    6.5  1.3  9.6  chr5              13003149 13003386 (59496990) + Mariner-N38_DR    DNA/TcMar-Tc1             1    220   (327) 2833547  
   364   13.0  5.8  0.0  chr5              13003391 13003459 (59496917) + DNA-2-11_DR       DNA/TcMar-Fot1          917    989     (0) 2833548  
   239   11.1  8.9  0.0  chr5              13003592 13003636 (59496740) + DNAX-23_DR        DNA                    8345   8393  (3408) 2833549  
   236    8.5  2.0  4.2  chr5              13003594 13003642 (59496734) + ENSPM-6_DR        DNA/CMC-EnSpm         21616  21663 (10953) 2833550 *
  9544    6.7  0.7  0.2  chr5              13003643 13004859 (59495517) + TC1DR3            DNA/TcMar-Tc1             1   1224     (1) 2833551  
   538   17.4  2.0  4.1  chr5              13004869 13005018 (59495358) + hAT-N21B_DR       DNA/hAT-Ac             1081   1227    (74) 2833552  
   596    9.6  0.0  2.5  chr5              13005381 13005541 (59494835) C hAT-30N1_DR       DNA/hAT-Ac            (564)   1469    1313 2833553  
   241   27.6  0.0  5.6  chr5              13005479 13005628 (59494748) + DNA9-3_DR         DNA/MULE-MuDR?         9375   9516  (1863) 2833554 *
   351    6.7  0.0  2.2  chr5              13005543 13005633 (59494743) + Zisupton-7_DR     DNA/Zisupton           4609   4697 (12385) 2833555  
   308    8.3 13.5  0.0  chr5              13005560 13005655 (59494721) + hAT-2n1_DR        DNA/hAT-Charlie        1051   1159    (51) 2833556 *
  5415    8.7  5.7  3.0  chr5              13005925 13006777 (59493599) C TDR2              DNA/TcMar-Tc1           (3)    934      59 2833557  
   222   25.4  0.0  5.3  chr5              13006828 13006906 (59493470) + EnSpm-4N3_DR      DNA/CMC-EnSpm          2423   2497     (1) 2833558  
  1525   17.0  4.3  9.3  chr5              13006907 13006932 (59493444) C DNA-8-9_DR        DNA/hAT-Ac           (1266)   2453    2096 2833559  
  2255   10.6  6.0  0.0  chr5              13006933 13007282 (59493094) + HE1_DR1           SINE/tRNA-V-RTE           2    372    (30) 2833560  
   302   10.9 14.6  0.0  chr5              13007325 13007379 (59492997) + EnSpm-3N1_DR      DNA/CMC-EnSpm           121    183     (0) 2833561  
  1027   16.5  6.6  0.0  chr5              13007674 13007855 (59492521) C DNA8-17_DR        DNA/hAT-Tip100        (320)   1493    1300 2833562  
   391   13.5  0.9 10.2  chr5              13007918 13008024 (59492352) + CryptonV-N5_DR    DNA/Crypton-V          7477   7574 (16963) 2833563 *
   560    2.8  2.8  0.0  chr5              13007958 13008028 (59492348) C L2-5_DRe          LINE/L2                 (1)   2226    2154 2833564 *
  1577   16.9  7.6  7.9  chr5              13007990 13008033 (59492343) + EnSpm-15_DR       DNA/CMC-EnSpm          8959   9321  (2130) 2833565  
  1911   11.1  7.5  1.8  chr5              13008034 13008353 (59492023) C HE1_DR1           SINE/tRNA-V-RTE        (22)    380      43 2833566  
  1364   10.8 10.6  2.2  chr5              13008516 13008529 (59491847) C EnSpm-N59_DR      DNA/CMC-EnSpm?       (1667)   2002    1905 2833567  
  1590    5.5  7.7  0.0  chr5              13008530 13008749 (59491627) + TDR20             DNA/Merlin                3    239     (0) 2833568  
  1364   10.8 10.6  2.2  chr5              13008750 13008771 (59491605) C EnSpm-N59_DR      DNA/CMC-EnSpm?       (1667)   1904    1726 2833567  
   703   18.8  0.0  0.0  chr5              13008918 13009045 (59491331) C EnSpm-N27B_DR     DNA/CMC-EnSpm          (45)    128       1 2833569  
   200    8.5 10.4  1.9  chr5              13009138 13009185 (59491191) + EnSpm-15_DR       DNA/CMC-EnSpm          9929   9980  (1474) 2833570  
   968   10.2  8.8  2.8  chr5              13009652 13009822 (59490554) + Kolobok-N1_DR     DNA/Kolobok-T2?           1    181   (618) 2833571  
   295   13.0  1.8  3.6  chr5              13009827 13009882 (59490494) C piggyBac-N13_DR   DNA/PiggyBac          (302)    583     529 2833572 *
   340    4.9 19.7  0.0  chr5              13009835 13009895 (59490481) C Kolobok-N1_DR     DNA/Kolobok-T2?       (131)    668     596 2833573 *
   434    7.2 17.4  0.0  chr5              13009890 13009958 (59490418) C Kolobok-N1_DR     DNA/Kolobok-T2?       (123)    676     596 2833573  
   394    9.9 14.1  0.0  chr5              13009953 13010023 (59490353) C Kolobok-N1_DR     DNA/Kolobok-T2?       (123)    676     596 2833573 *
   415    8.7 17.4  0.0  chr5              13010018 13010086 (59490290) C Kolobok-N1_DR     DNA/Kolobok-T2?       (123)    676     596 2833573  
   382   11.3 14.1  0.0  chr5              13010081 13010151 (59490225) C Kolobok-N1_DR     DNA/Kolobok-T2?       (123)    676     596 2833573 *
   425    7.0 14.1  0.0  chr5              13010146 13010216 (59490160) C Kolobok-N1_DR     DNA/Kolobok-T2?       (123)    676     596 2833573  
   326   17.5  0.0  0.0  chr5              13010211 13010273 (59490103) + Kolobok-N1_DR     DNA/Kolobok-T2?         120    182   (617) 2833574 *
   669   21.1  1.3  3.4  chr5              13010326 13010339 (59490037) C DNA8-23_DR        DNA                  (1734)   5005    4861 2833575  
   834   14.2  1.5  0.0  chr5              13010340 13010473 (59489903) + TDR17B            DNA/Sola-1              447    582   (964) 2833576  
   382   14.7  2.1  7.7  chr5              13010472 13010567 (59489809) + DNA9-4_DR         DNA                     274    364    (55) 2833577 *
   773   16.1  6.6  3.5  chr5              13010550 13010716 (59489660) C HATN8_DR          DNA/Zisupton           (82)    173       2 2833578  
   235   22.3 18.2  1.3  chr5              13010717 13010767 (59489609) + piggyBac-N13B_DR  DNA/PiggyBac            991   1063   (338) 2833579  
  2523    5.7  0.0  0.0  chr5              13011500 13011817 (59488559) + DNA13TA1a_DR      DNA/TcMar-Tc1             1    318     (0) 2833580  
  2419   10.0  2.1  3.5  chr5              13011820 13012242 (59488134) C L2-5_DRe          LINE/L2                (22)   2205    1838 2833581  
  2382   17.7 18.5  5.3  chr5              13012270 13013079 (59487297) C LOOPERN4_DR       DNA/Kolobok-T2          (0)    917       6 2833582  
  1884    6.5 24.3  3.9  chr5              13013153 13013584 (59486792) C Mariner-N38_DR    DNA/TcMar-Tc1           (9)    538      22 2833583  
   283   18.2  6.5  0.0  chr5              13013522 13013598 (59486778) + EnSpm-N2_DR       DNA/CMC-EnSpm          3065   3146   (869) 2833584 *
   265   19.1 13.4  4.5  chr5              13013527 13013608 (59486768) C hAT-N198_DR       DNA/hAT-Charlie       (596)    803     715 2833585 *
   862   14.6  6.0  0.0  chr5              13014004 13014154 (59486222) C LOOPERN4B_DR      DNA/Kolobok-T2          (4)    499     340 2833586  
   383    7.6  8.8  1.2  chr5              13014192 13014271 (59486105) C DNA-N16_DR        DNA                   (917)     86       1 2833587  
   431    5.5  0.0  0.0  chr5              13014277 13014331 (59486045) C DNA-N16_DR        DNA                   (617)    386     332 2833588  
   338   20.4 17.0  1.9  chr5              13014492 13014626 (59485750) + DNA-N33_DR        DNA                       3    157  (1546) 2833589  
   316   11.5  5.8  7.8  chr5              13014543 13014646 (59485730) C DNA-2-32_DR       DNA/CMC-EnSpm?       (3116)   5666    5565 2833590 *
   352   14.5  0.0  4.1  chr5              13014556 13014656 (59485720) + ERV1-7_DR-I       LTR/ERV1               1675   1771  (4932) 2833591 *
   429    8.7  0.0  0.0  chr5              13014580 13014656 (59485720) + Merlin-1_DR       DNA/Merlin             8086   8158  (2369) 2833592  
   423    6.2  1.2  0.0  chr5              13014588 13014667 (59485709) + Zisupton-6_DR     DNA/Zisupton           8567   8647 (13469) 2833593 *
   377   10.2  1.1  2.2  chr5              13014596 13014685 (59485691) C MuDR-2_DR         DNA/MULE-MuDR        (7520)  16413   16325 2833594 *
   300   13.7  0.0  4.2  chr5              13014657 13014669 (59485707) + DNA-N45_DR        DNA/CMC-EnSpm           239    299   (414) 2833595 *
   333   16.6  9.2  0.8  chr5              13014668 13014696 (59485680) C Penelope-1_DR     LINE/Penelope         (406)   4040    3923 2833596  
   331   16.2 11.9  0.6  chr5              13014686 13014735 (59485641) C ZFERV-2-I_DR      LTR/ERV1             (9752)    809     654 2833597 *
   205    6.8 18.0  2.9  chr5              13014705 13014765 (59485611) + DNA-6-N2_DR       DNA                    4269   4338   (718) 2833598 *
   449   18.0  4.7  6.2  chr5              13014813 13014833 (59485543) C Helitron-2_DR     RC/Helitron         (19341)   8071    7930 2833599  
   625   13.0 12.2  0.0  chr5              13014834 13014956 (59485420) + ANGEL             DNA/Kolobok             172    309     (0) 2833600  
   287   20.0  0.0  4.7  chr5              13014889 13014977 (59485399) + DNA6-1_DR         DNA/hAT-hAT5            648    732   (417) 2833601 *
  1177   19.0  5.4  1.4  chr5              13015138 13015155 (59485221) + EnSpm-6N1_DR      DNA/CMC-EnSpm          6006   6138  (3098) 2833602  
  1219   15.4  6.2  2.8  chr5              13015156 13015396 (59484980) C EnSpm-15_DR       DNA/CMC-EnSpm        (2078)   9376    9128 2833603 *
  2266   14.3  1.9 27.4  chr5              13015187 13015890 (59484486) C DNA8-23_DR        DNA                  (4471)   2268    1706 2833604  
  1177   19.0  5.4  1.4  chr5              13015397 13015414 (59484962) + EnSpm-6N1_DR      DNA/CMC-EnSpm          6139   6293  (2943) 2833602 *
  2836    5.8  0.0  3.7  chr5              13015514 13015904 (59484472) + DNA6-6_DR         DNA                    4192   4568  (6713) 2833605  
   206    3.9  0.0  0.0  chr5              13015900 13015925 (59484451) + Harbinger-N28_DR  DNA/PIF-Harbinger       631    656     (6) 2833606 *
   246   21.3  6.7  1.1  chr5              13015921 13016010 (59484366) C ASAT_CY           Satellite             (148)    114      20 2833607 *
  1099   22.5  5.3  0.4  chr5              13016006 13016408 (59483968) + Helitron-N5B_DR   RC/Helitron               1    272  (1375) 2833608  
  2859   12.1  4.6  2.0  chr5              13016852 13017349 (59483027) C Kolobok-1N2_DR    DNA/Kolobok-T2          (0)    690     180 2833609  
   957   10.8  0.0  0.0  chr5              13017362 13017491 (59482885) C SINE2-3_DR        SINE/tRNA-V-RTE       (231)    137       8 2833610  
   719   19.8  0.3  3.9  chr5              13017492 13017534 (59482842) C DNA2-7_DR         DNA                  (5116)   4534    4394 2833611  
  1288    7.8  1.9  0.9  chr5              13017808 13018015 (59482361) C TDR7              DNA                     (3)    538     329 2833612  
   840    5.4  0.0  0.0  chr5              13018025 13018135 (59482241) C TDR7              DNA                   (410)    131      21 2833612  
   511   17.4  2.9  2.3  chr5              13018051 13018221 (59482155) C CryptonV-3_DR     DNA/Crypton-V       (22863)    590     419 2833613 *
   451   14.5  3.0  0.0  chr5              13018112 13018135 (59482241) C P-1_DR            DNA/P                (2577)   7391    7300 2833614 *
   220   33.7  5.7  2.0  chr5              13018136 13018218 (59482158) + EnSpm-N13_DR      DNA/CMC-EnSpm          5851   6051 (16098) 2833615 *
   265   20.4  0.0  0.0  chr5              13018148 13018255 (59482121) + Dada-tL_DR        DNA/Dada               4724   4831  (5576) 2833616  
   439   14.2 28.8  1.0  chr5              13018843 13019005 (59481371) C EnSpm-N4_DR       DNA/CMC-EnSpm           (3)    209       2 2833617  
   356   17.6  4.5  5.3  chr5              13019006 13019034 (59481342) + hAT-N150_DR       DNA/hAT-Blackjack      1244   1271   (412) 2833618  
   214   15.1  3.8  0.0  chr5              13019005 13019057 (59481319) C ENSPM-6_DR        DNA/CMC-EnSpm       (18630)  13986   13932 2833619 *
   203   21.1  0.0  8.1  chr5              13019058 13019069 (59481307) C Merlin-1_DR       DNA/Merlin           (3281)   7244    7185 2833620  
  7455    6.9 13.4  0.0  chr5              13019163 13020242 (59480134) C TC1DR3            DNA/TcMar-Tc1           (0)   1225       1 2833621  
   216   14.8  3.6  1.8  chr5              13020613 13020667 (59479709) C Zisupton-1_DR     DNA/Zisupton          (515)   9114    9059 2833622  
   334   14.6  0.9 18.3  chr5              13020693 13020801 (59479575) + Zisupton-1_DR     DNA/Zisupton           9032   9124   (505) 2833623 *
   410   14.9 23.0  2.8  chr5              13020749 13020900 (59479476) C hAT-N48C_DR       DNA/hAT-Ac            (551)   1748    1567 2833624  
   401   17.6 29.4  2.5  chr5              13020779 13020965 (59479411) C CryptonV-N6_DR    DNA/Crypton-V         (281)    281      46 2833625 *
   740   19.3  5.5  7.8  chr5              13021078 13021313 (59479063) C DNAX-19_DR        DNA                     (0)    439     209 2833626  
   490   21.5 11.0  6.6  chr5              13021127 13021345 (59479031) + DNAX-19_DR        DNA                     210    437     (2) 2833626 *
  8435    7.9  5.7  0.5  chr5              13021441 13022665 (59477711) C Tc1-4_DR          DNA/TcMar-Tc1         (284)   1288       1 2833627  
   467   17.4  0.0  2.2  chr5              13022675 13022768 (59477608) + hAT-N117_DR       DNA/hAT-Tip100         1781   1872   (785) 2833628  
   495   13.8 16.0  1.4  chr5              13022769 13022893 (59477483) C ANGEL             DNA/Kolobok           (129)    180      38 2833629  
   260   13.5 22.9  4.7  chr5              13022802 13022905 (59477471) + EnSpm-N40_DR      DNA/CMC-EnSpm          2733   2855  (2539) 2833630 *
   257   20.6  1.4  1.4  chr5              13022906 13022974 (59477402) C Kolobok-N10B_DR   DNA/Kolobok             (0)    271     203 2833631  
   203   23.4  3.8  3.8  chr5              13022918 13022997 (59477379) C IS3EU-4_DR        DNA/IS3EU           (10457)   4572    4493 2833632 *
   208   23.8  1.2  3.7  chr5              13022975 13022988 (59477388) C Merlin-2_DR       DNA/Merlin           (6512)   7409    7329 2833633  
  8533    8.4  3.5  0.7  chr5              13023763 13024954 (59475422) C TC1DR3            DNA/TcMar-Tc1           (0)   1225       1 2833634  
   998   13.3 24.9  0.0  chr5              13026143 13026375 (59474001) + Kolobok-N1_DR     DNA/Kolobok-T2?         391    681   (118) 2833635  
   605   10.5 24.2  0.0  chr5              13026410 13026533 (59473843) C Kolobok-N1_DR     DNA/Kolobok-T2?       (532)    267     114 2833636  
   408   16.0  0.0  1.3  chr5              13026582 13026657 (59473719) C Kolobok-N1_DR     DNA/Kolobok-T2?       (613)    186     112 2833637  
   889   10.3  4.4  2.5  chr5              13026702 13026860 (59473516) C Kolobok-N1_DR     DNA/Kolobok-T2?       (524)    275     114 2833638  
   927   10.2  5.1  0.6  chr5              13026916 13027072 (59473304) C Kolobok-N1_DR     DNA/Kolobok-T2?       (524)    275     112 2833639  
   370   22.7  7.9  4.5  chr5              13027097 13027248 (59473128) C Kolobok-N1_DR     DNA/Kolobok-T2?       (526)    273     117 2833639  
   732   14.4  3.8  3.8  chr5              13027274 13027432 (59472944) C Kolobok-N1_DR     DNA/Kolobok-T2?       (524)    275     117 2833639  
   773   13.7  5.9  0.0  chr5              13027456 13027608 (59472768) C Kolobok-N1_DR     DNA/Kolobok-T2?       (524)    275     114 2833639  
   256   19.9 12.2  2.2  chr5              13027554 13027635 (59472741) + piggyBac-N13_DR   DNA/PiggyBac            531    620   (265) 2833640 *
  1301   13.3  8.6  0.7  chr5              13027656 13027912 (59472464) + Kolobok-N1_DR     DNA/Kolobok-T2?         523    799     (0) 2833641  
  1351   16.3  6.1  0.3  chr5              13028413 13028689 (59471687) + ANGEL             DNA/Kolobok               1    293    (16) 2833642  
   767   20.6  5.1  1.3  chr5              13028505 13028720 (59471656) C TE-X-13_DR        Unknown              (1101)   1324    1101 2833643 *
   717   12.8  0.9  0.0  chr5              13028784 13028892 (59471484) + Rex1-54_DR        LINE/Rex-Babar         1170   1279   (259) 2833644 *
   841   12.6 18.3  0.0  chr5              13028884 13029074 (59471302) C Zisupton-6_DR     DNA/Zisupton        (12899)   9217    8992 2833645 *
  3253    7.3  2.8  0.8  chr5              13028905 13029412 (59470964) + Mariner-N38_DR    DNA/TcMar-Tc1            30    547     (0) 2833646  
   255   15.6  0.0  0.0  chr5              13029373 13029383 (59470993) C Helitron-N3_DR    RC/Helitron          (1436)   1580    1536 2833647 *
   256    8.8  0.0  0.0  chr5              13029384 13029417 (59470959) + Merlin-1_DR       DNA/Merlin             2146   2179  (8348) 2833648  
   206   10.5  2.6  2.6  chr5              13029387 13029425 (59470951) + hAT5-N2_DR        DNA/hAT-hAT5           1552   1590   (995) 2833649 *
  1239    8.8  6.8  5.1  chr5              13029416 13029665 (59470711) + Rex1-54_DR        LINE/Rex-Babar         1281   1534     (4) 2833644  
   710    8.9 20.2  0.0  chr5              13029791 13029948 (59470428) C hAT-N102B_DR      DNA/hAT-Tip100          (0)    907     718 2833650 *
  3430    9.1  2.7  0.8  chr5              13029937 13030457 (59469919) + L2-3_DRe          LINE/L2                4530   5060     (8) 2833651  
   277    6.4 35.1  0.0  chr5              13030457 13030550 (59469826) C hAT-N102B_DR      DNA/hAT-Tip100        (172)    735     609 2833650 *
  1547   16.6  1.0  0.7  chr5              13030762 13031058 (59469318) C ANGEL             DNA/Kolobok            (11)    298       1 2833652  
   325   21.3  8.2  3.4  chr5              13030910 13031079 (59469297) + IS4EU-1_DR        DNA/PIF-ISL2EU         2240   2417  (2587) 2833653 *
  1058   14.6 16.9  0.9  chr5              13031112 13031401 (59468975) C EnSpm-N21_DR      DNA/CMC-EnSpm          (85)    394      59 2833654  
   308   20.8  7.3  8.9  chr5              13031395 13031437 (59468939) + DNA7-N2_DR        DNA/hAT-hAT6           1367   1501   (513) 2833655 *
   349   13.6  3.2 14.1  chr5              13031438 13031531 (59468845) C EnSpm-N10_DR      DNA/CMC-EnSpm        (5558)   3750    3666 2833656 *
  1244   14.2 23.0  0.9  chr5              13031463 13031745 (59468631) C DNA8-17_DR        DNA/hAT-Tip100        (151)   1662    1318 2833657  
   986   20.4  0.5  3.1  chr5              13031570 13031766 (59468610) C DIRS-1F-LTR_DR    LTR/Ngaro             (292)    393     202 2833658 *
   759   15.7  0.0  0.0  chr5              13032319 13032433 (59467943) C SINE2-1_DR        SINE/tRNA              (83)    115       1 2833659  
  2873   10.0  4.3  0.2  chr5              13032544 13033026 (59467350) C Mariner-N38_DR    DNA/TcMar-Tc1           (0)    547      45 2833660  
   203   25.9  1.0 12.1  chr5              13032583 13032626 (59467750) C Dada-U1A_DR       DNA/Dada             (7086)   3889    3803 2833661 *
   709   12.0 16.9  7.6  chr5              13032872 13033078 (59467298) + Zisupton-6_DR     DNA/Zisupton           8992   9216 (12900) 2833662  
   239   17.3  4.0  2.9  chr5              13033071 13033171 (59467205) C EnSpm-15_DR       DNA/CMC-EnSpm        (2455)   8999    8898 2833663 *
   583   17.6  3.4  2.8  chr5              13033191 13033365 (59467011) C EnSpm-15_DR       DNA/CMC-EnSpm        (2471)   8983    8808 2833664  
   240   18.6  0.0  3.7  chr5              13033972 13034027 (59466349) + hAT-N134_DR       DNA/hAT?                732    785   (280) 2833665  
   214   16.2  0.0 10.0  chr5              13033980 13034034 (59466342) + IS3EU-1_DR        DNA/IS3EU              3906   3955  (4749) 2833666 *
   408   13.0 35.3  0.6  chr5              13033987 13034102 (59466274) C ANGEL             DNA/Kolobok             (4)    305     150 2833667  
   374   14.4  4.6  4.6  chr5              13034030 13034116 (59466260) + hAT-N137_DR       DNA/hAT-Ac              655    741  (2830) 2833668 *
   467   15.7  0.0  0.0  chr5              13034111 13034193 (59466183) C DNA11TA1_DR       DNA/CMC-EnSpm           (7)    196     114 2833669  
  1732   11.9 17.9  0.3  chr5              13034196 13034789 (59465587) + HATN7_DR          DNA/hAT                   1    439   (156) 2833670  
  1051   16.7  1.5 22.0  chr5              13034326 13035100 (59465276) C DNA9-4_DR         DNA                    (81)    338      18 2833671 *
  2642   10.7 10.1  1.1  chr5              13034804 13035238 (59465138) + HATN7_DR          DNA/hAT                 121    594     (1) 2833672  
   241    6.8 15.9  0.0  chr5              13035239 13035282 (59465094) C DNA11TA1B_DR      DNA/CMC-EnSpm          (83)    120      70 2833673  
   226   25.0  0.0  0.0  chr5              13035294 13035349 (59465027) + TE-X-13_DR        Unknown                1270   1325  (1100) 2833674 *
   305   20.3 30.5  0.0  chr5              13035300 13035417 (59464959) C EnSpm-8_DR        DNA/CMC-EnSpm        (3352)   6089    5936 2833675  
   253   29.7  1.6  0.8  chr5              13035807 13035832 (59464544) + Gypsy-31-LTR_DR   LTR/Gypsy                22    151   (803) 2833676  
   381   15.7  0.0  1.0  chr5              13035833 13035935 (59464441) C hAT-2n1_DR        DNA/hAT-Charlie        (74)   1136    1035 2833677  
   219   27.0  7.1  0.0  chr5              13035835 13035887 (59464489) C DIRS-8B_DR        LTR/Ngaro            (2403)   4910    4809 2833678 *
   221   17.6  0.0  1.8  chr5              13035888 13035945 (59464431) C SAT-23_DR         Satellite            (3974)    730     674 2833679  
   219   27.0  7.1  0.0  chr5              13035946 13035960 (59464416) C DIRS-8B_DR        LTR/Ngaro            (2403)   4808    4776 2833678  
  2869    8.8  9.8  0.8  chr5              13038201 13038647 (59461729) C DNA-TA-5_DR       DNA/TcMar-Tigger        (0)    958     472 2833680  
  6615    3.1  2.6  0.0  chr5              13038648 13039429 (59460947) C DNA25TWA2_DR      DNA                     (0)    802       1 2833681  
   293    8.9  0.0  0.0  chr5              13039393 13039437 (59460939) + EnSpm-N10_DR      DNA/CMC-EnSpm          4096   4140  (5168) 2833682 *
   412    5.9  0.0  0.0  chr5              13039430 13039480 (59460896) C DNA-TA-5_DR       DNA/TcMar-Tigger      (484)    474     424 2833680  
   272   23.3  0.0  0.0  chr5              13039431 13039490 (59460886) + Helitron-2_DR     RC/Helitron           11230  11289 (16123) 2833683 *
  3820   15.9  5.1  5.9  chr5              13039488 13040307 (59460069) C hAT-N167B_DR      DNA/hAT-Charlie       (626)    947     134 2833684  
  2096    9.6  3.4  0.0  chr5              13040313 13040604 (59459772) C DNA-TA-5_DR       DNA/TcMar-Tigger      (656)    302       1 2833680  
   385   13.1  0.0  0.0  chr5              13040778 13040838 (59459538) + L2-33_DRe         LINE/L2                1154   1214   (234) 2833685  
  1481    3.9  2.8  3.8  chr5              13040840 13041052 (59459324) C DNA-5-7_DR        DNA/hAT-hAT5            (0)    674     464 2833686  
  1265    6.5  8.7  0.0  chr5              13041078 13041261 (59459115) C DNA-5-7_DR        DNA/hAT-hAT5          (474)    200       1 2833686  
   452   10.8 10.8  0.0  chr5              13041262 13041344 (59459032) + L2-33_DRe         LINE/L2                1211   1302   (146) 2833685  
   219   23.2  0.0  0.0  chr5              13042291 13042346 (59458030) C hAT-N54B_DR       DNA/hAT-Ac            (119)    375     320 2833687  
   231   21.1  0.0  5.3  chr5              13042447 13042506 (59457870) + EnSpm-N59_DR      DNA/CMC-EnSpm?         1413   1469  (2200) 2833688  
   279   22.7 12.1  4.7  chr5              13042589 13042787 (59457589) + EnSpm-N26B_DR     DNA/CMC-EnSpm             1    213     (8) 2833689 *
   293   17.7  0.0  9.5  chr5              13042757 13042837 (59457539) + EnSpm-N26B_DR     DNA/CMC-EnSpm           139    212     (9) 2833690  
   208    6.2  0.0  0.0  chr5              13042862 13042893 (59457483) C EnSpm-N26_DR      DNA/CMC-EnSpm         (155)    458     427 2833691  
   240   18.0  2.8  7.2  chr5              13042958 13043029 (59457347) + EnSpm-N26B_DR     DNA/CMC-EnSpm           144    212     (9) 2833692 *
   245   21.7  9.4  4.5  chr5              13043012 13043117 (59457259) + EnSpm-N26_DR      DNA/CMC-EnSpm             9    119   (494) 2833693  
   326   15.7 10.5  1.6  chr5              13043118 13043160 (59457216) C EnSpm-N26B_DR     DNA/CMC-EnSpm           (9)    212       8 2833694  
   296   21.2  6.7 11.2  chr5              13043180 13043402 (59456974) + EnSpm-N26B_DR     DNA/CMC-EnSpm             3    216     (5) 2833695  
   208   12.5  0.0  0.0  chr5              13043552 13043583 (59456793) C EnSpm-N26B_DR     DNA/CMC-EnSpm         (179)     42      11 2833696  
   246   25.6  2.5  2.5  chr5              13043811 13043930 (59456446) + EnSpm-N26B_DR     DNA/CMC-EnSpm           100    219     (2) 2833697  
  1101   12.8  5.6  0.0  chr5              13044032 13044211 (59456165) + DNAX-10B_DR       DNA                       5    194   (980) 2833698  
   540   14.7  2.1  1.0  chr5              13044194 13044289 (59456087) + DNAX-10B_DR       DNA                    1078   1174     (0) 2833699 *
   288   17.2  7.9  6.1  chr5              13044293 13044430 (59455946) + EnSpm-N26B_DR     DNA/CMC-EnSpm            98    221     (0) 2833700  
   306   13.4  0.0  3.1  chr5              13044483 13044548 (59455828) + EnSpm-N26B_DR     DNA/CMC-EnSpm           127    214     (7) 2833701  
   841   13.9  3.3  0.0  chr5              13045131 13045310 (59455066) C hAT-N108_DR       DNA/hAT-Ac             (58)    518     333 2833702  
  2337    6.1  9.7  0.6  chr5              13045349 13045679 (59454697) + SINE2-3_DR        SINE/tRNA-V-RTE           1    361     (7) 2833703  
   708   14.2  0.0  1.6  chr5              13045697 13045825 (59454551) C Helitron-N3_DR    RC/Helitron          (1354)   1662    1536 2833704  
   834   11.9  5.0  0.0  chr5              13046134 13046293 (59454083) + EnSpm-N35_DR      DNA/CMC-EnSpm             1    168   (742) 2833705  
   638    6.8 17.5  0.0  chr5              13046321 13046423 (59453953) + EnSpm-N35_DR      DNA/CMC-EnSpm           592    712   (198) 2833706  
  2656   10.3 16.7  0.5  chr5              13046424 13046951 (59453425) C EnSpm-N26_DR      DNA/CMC-EnSpm           (0)    613       1 2833707  
   974   13.7  6.5  7.8  chr5              13046952 13047136 (59453240) + EnSpm-N35_DR      DNA/CMC-EnSpm           729    910     (0) 2833708  
  2565    8.8  5.2  0.0  chr5              13047224 13047608 (59452768) + hAT-N72_DR        DNA/hAT-hobo?             1    405   (485) 2833709  
  1238    4.5 20.1  1.2  chr5              13047593 13047796 (59452580) + hAT-N72_DR        DNA/hAT-hobo?           647    888     (2) 2833710 *
   752    7.4  4.9  0.0  chr5              13047809 13047930 (59452446) + EnSpm-N16_DR      DNA/CMC-EnSpm            44    171    (31) 2833711  
   488   12.3  0.0  5.6  chr5              13048505 13048599 (59451777) + Kolobok-N13_DR    DNA                       2     91   (368) 2833712  
   342   17.6  2.9  0.0  chr5              13048679 13048746 (59451630) C TE-X-17_DR        Unknown               (309)    143      74 2833713  
   213    8.6  0.0  5.7  chr5              13049008 13049044 (59451332) C Kolobok-N10B_DR   DNA/Kolobok             (0)    271     237 2833714  
   289   21.9  0.0  5.7  chr5              13049093 13049278 (59451098) + (CAAT)n           Simple_repeat             3    177     (0) 2833715  
   363   23.6  0.8  6.8  chr5              13049354 13049703 (59450673) + (TCCA)n           Simple_repeat             1    329     (0) 2833716 *
   429   15.2  3.2  3.2  chr5              13049697 13049791 (59450585) + EnSpm-N10_DR      DNA/CMC-EnSpm          1763   1857  (7451) 2833717  
   299   27.4  7.7  0.0  chr5              13049720 13049836 (59450540) C Dada-U1A_DR       DNA/Dada             (5204)   5775    5650 2833718 *
   245   27.9  4.9  4.9  chr5              13049792 13049835 (59450541) C IS3EU-1_DR        DNA/IS3EU            (4658)   4042    3904 2833719 *
   222   14.4  0.0 10.2  chr5              13049804 13049857 (59450519) C EnSpm-N40_DR      DNA/CMC-EnSpm        (2763)   2631    2583 2833720 *
   266   13.9  1.1 14.6  chr5              13050010 13050102 (59450274) C Rex1-31_DRe       LINE/Rex-Babar        (380)   3153    3072 2833721  
   258   12.5  0.0  0.0  chr5              13050058 13050113 (59450263) C DNA-N43_DR        DNA/TcMar-Fot1        (482)    572     517 2833722 *
   228   13.3  2.5 15.5  chr5              13050114 13050137 (59450239) + EnSpm-N10_DR      DNA/CMC-EnSpm          7193   7263  (2045) 2833723  
   264   18.8  9.3  1.1  chr5              13050247 13050332 (59450044) C ANGEL             DNA/Kolobok             (6)    303     211 2833724  
   278   20.4  6.9  3.8  chr5              13050965 13051066 (59449310) C EnSpm-17_DR       DNA/CMC-EnSpm        (6461)   2815    2711 2833725  
   205   19.1  4.3  0.0  chr5              13051026 13051072 (59449304) C DNA2-16_DR        DNA                  (7961)  10090   10042 2833726 *
   246   25.0  0.0  3.4  chr5              13051387 13051585 (59448791) + (TAGA)n           Simple_repeat             1    192     (0) 2833727  
   978   12.9  0.0 13.1  chr5              13051638 13051680 (59448696) + (TAGA)n           Simple_repeat             1     72   (606) 2833727  
   469   22.0  2.2  2.8  chr5              13051681 13051858 (59448518) + Ginger1-N1_DR     DNA/Ginger-1           2205   2381   (277) 2833728  
   978   12.9  0.0 13.1  chr5              13051859 13052151 (59448225) + (TAGA)n           Simple_repeat            73    569   (109) 2833727  
   267   16.6 44.2  0.7  chr5              13052152 13052357 (59448019) + Polinton-4_DR     DNA/Maverick          12547  12841  (7446) 2833729 *
   861   21.5  0.0  0.7  chr5              13052162 13052307 (59448069) + (TGGA)n           Simple_repeat             1    294    (52) 2833730  
   978   12.9  0.0 13.1  chr5              13052358 13052418 (59447958) + (TAGA)n           Simple_repeat           570    678     (0) 2833727  
   309   21.9  0.0  0.0  chr5              13052461 13052524 (59447852) + ERV1-7_DR-I       LTR/ERV1               2024   2087  (4616) 2833731 *
   861   21.5  0.0  0.7  chr5              13052487 13052510 (59447866) + (TGGA)n           Simple_repeat           295    346     (0) 2833730  
  3358    6.8  6.7  1.7  chr5              13052513 13053020 (59447356) + DNA-N4_DR         DNA                       1    533   (509) 2833732 *
  3800    0.0  0.7  0.0  chr5              13053019 13053456 (59446920) C I-3_DR            LINE/I                  (2)   5424    4984 2833733  
  1092   11.7  6.1  0.0  chr5              13053476 13053655 (59446721) + DNA-N4_DR         DNA                     755    945    (97) 2833734  
   496   19.0 48.6  2.6  chr5              13053669 13053864 (59446512) C CryptonV-N6_DR    DNA/Crypton-V          (16)    546     261 2833735  
   994   11.5  2.3  1.1  chr5              13054244 13054418 (59445958) + DNA11TA1_DR       DNA/CMC-EnSpm             9    185    (18) 2833736  
  1191   13.5  1.6  0.5  chr5              13054419 13054602 (59445774) + P-1N3_DR          DNA/P                     1    186  (1501) 2833737  
   221   23.4  9.4  0.0  chr5              13054603 13054666 (59445710) + DNA-AT-1_DR       DNA                       2     71   (321) 2833738 *
  1388   15.3  1.4  6.1  chr5              13054615 13054907 (59445469) C DNA-AT-1_DR       DNA                    (29)    363      84 2833739  
   766    5.2  0.0  0.0  chr5              13054909 13055005 (59445371) C L2-3_DRe          LINE/L2                 (0)   5068    4972 2833740  
   543   16.9  0.0  0.0  chr5              13055020 13055108 (59445268) C DNA-AT-1_DR       DNA                   (303)     89       1 2833741  
   821   14.5 12.7  1.4  chr5              13055109 13055286 (59445090) + P-1N3_DR          DNA/P                   204    402  (1285) 2833742  
   698   12.5  0.0  1.9  chr5              13055277 13055382 (59444994) + P-1N3_DR          DNA/P                  1580   1683     (4) 2833743 *
   228    3.6  0.0  0.0  chr5              13055385 13055412 (59444964) + DNA11TA1B_DR      DNA/CMC-EnSpm           176    203     (0) 2833744  
   212   21.1  7.3  4.9  chr5              13055396 13055519 (59444857) C SAT-27_DR         Satellite            (1315)    404     279 2833745 *
   264   19.8 13.9  0.0  chr5              13055439 13055524 (59444852) C hAT-N91_DR        DNA/hAT-Ac             (19)    336     239 2833746  
   230   21.7  8.7  0.0  chr5              13055536 13055604 (59444772) C Zisupton-7_DR     DNA/Zisupton         (7191)   9891    9817 2833747 *
   440   20.5  5.0  1.6  chr5              13055548 13055666 (59444710) + DNA11TA1B_DR      DNA/CMC-EnSpm            21    143    (60) 2833748  
  5972   12.9  6.5  2.3  chr5              13055669 13056696 (59443680) + DNA-3-5_DR        DNA/PIF-Harbinger         2   1071     (3) 2833749  
   296   21.0  2.4  2.4  chr5              13056683 13056708 (59443668) C CryptonV-3_DR     DNA/Crypton-V       (20610)   2843    2761 2833750 *
   379    8.8  1.8  0.0  chr5              13056709 13056765 (59443611) + DNA11TA1B_DR      DNA/CMC-EnSpm           146    203     (0) 2833751  
   810   11.1 13.1  2.1  chr5              13056766 13056940 (59443436) C EnSpm-N26B_DR     DNA/CMC-EnSpm          (20)    201       8 2833752  
   367   20.7  3.2  9.5  chr5              13056881 13057003 (59443373) + EnSpm-N26B_DR     DNA/CMC-EnSpm           106    221     (0) 2833753 *
   810   11.8 11.7  0.6  chr5              13057021 13057174 (59443202) + DNA11TA1B_DR      DNA/CMC-EnSpm            33    203     (0) 2833754  
   413   14.4  3.2  3.2  chr5              13057983 13058075 (59442301) + HAT1_DR           DNA/hAT-Ac              555    647  (2645) 2833755 *
  1244   12.1  0.0  0.9  chr5              13058000 13058441 (59441935) + (CAGA)n           Simple_repeat             1    437     (0) 2833756  
   645   13.4  0.5  4.4  chr5              13058306 13058492 (59441884) + (TAGA)n           Simple_repeat             1    180     (0) 2833757 *
   203   25.2  1.7  0.0  chr5              13058520 13058634 (59441742) C Ginger1-N1_DR     DNA/Ginger-1         (2256)    402     286 2833758 *
   262   25.1  0.6  3.5  chr5              13058559 13058754 (59441622) + (TAGA)n           Simple_repeat             1    190     (0) 2833759  
   209   19.4  0.0  7.0  chr5              13058707 13058767 (59441609) + Polinton-4_DR     DNA/Maverick          11802  11858  (8429) 2833760 *
   240   14.6  2.4  0.0  chr5              13058752 13058792 (59441584) + TDR13D            DNA                     696    737    (25) 2833761 *
   311   14.6  0.0  1.8  chr5              13058791 13058846 (59441530) + TDR13D            DNA                     122    176   (586) 2833762  
  2386   15.2  1.0  1.5  chr5              13058872 13059265 (59441111) C HarbingerN6_DR    DNA/PIF-Harbinger       (0)    393       2 2833763  
  1889    8.6  1.6  0.0  chr5              13059390 13059646 (59440730) C SINE2-4_DR        SINE/tRNA-V-RTE         (4)    367     107 2833764  
  3217   13.0  3.2  1.7  chr5              13059647 13060169 (59440207) C DNA-3-2_DR        DNA                     (6)    967     437 2833765  
   954   14.9  3.7  0.0  chr5              13060161 13060321 (59440055) C DNA-3-2_DR        DNA                   (733)    240      74 2833765 *
   248   10.8  0.0  0.0  chr5              13060321 13060357 (59440019) C DNA11TA1B_DR      DNA/CMC-EnSpm         (162)     41       5 2833766 *
  7319    9.6  5.1  4.0  chr5              13060407 13061691 (59438685) C hAT-N21B_DR       DNA/hAT-Ac              (0)   1301       3 2833767  
   228   16.1  0.0  8.0  chr5              13061692 13061717 (59438659) C hAT-N127_DR       DNA/hAT-Charlie      (3359)   6957    6936 2833768 *
   565   21.3  1.7  3.2  chr5              13061694 13061858 (59438518) + hAT-N126_DR       DNA/hAT-Ac              426    578     (1) 2833769  
   271   22.6  2.4  2.4  chr5              13062908 13063034 (59437342) + DNA-2-7_DR        DNA/CMC-EnSpm            56    182  (1447) 2833770  
   226   10.8 17.1  2.3  chr5              13063054 13063129 (59437247) + DNA-2-7_DR        DNA/CMC-EnSpm          1096   1182   (447) 2833771 *
   232   24.6  0.0  0.0  chr5              13063121 13063189 (59437187) + DNA-2-7_DR        DNA/CMC-EnSpm           166    234  (1395) 2833772  
  1790   17.3  1.5  7.3  chr5              13063724 13063780 (59436596) C EnSpm-15_DR       DNA/CMC-EnSpm       (10121)   1333     950 2833773  
  2362    9.2  4.9  0.6  chr5              13063781 13064129 (59436247) + SINE2-4_DR        SINE/tRNA-V-RTE           6    369     (2) 2833774  
   998   12.7  0.0  1.8  chr5              13063995 13064162 (59436214) C hAT-N167B_DR      DNA/hAT-Charlie       (195)   1378    1214 2833775 *
   407   18.6 12.8  0.0  chr5              13064778 13064879 (59435497) C Kolobok-N1_DR     DNA/Kolobok-T2?       (192)    607     493 2833776 *
  1022   13.7  2.1  2.1  chr5              13064876 13065061 (59435315) C Kolobok-N1_DR     DNA/Kolobok-T2?       (600)    199      14 2833776  
   210   22.1  0.0  7.7  chr5              13065040 13065072 (59435304) C DNA6-1_DR         DNA/hAT-hAT5          (406)    743     718 2833777 *
   656   15.3 27.6  0.0  chr5              13065073 13065275 (59435101) C ANGEL             DNA/Kolobok             (0)    309      51 2833778  
   360   23.5 18.2  0.6  chr5              13065141 13065294 (59435082) C Dada-U1A_DR       DNA/Dada             (5140)   5839    5659 2833779 *
   437    9.8  0.0  0.0  chr5              13065694 13065754 (59434622) + hAT-N126B_DR      DNA/hAT-Ac                1     61   (539) 2833780  
   654   16.0  2.4  0.0  chr5              13065759 13065883 (59434493) + Mariner-N12_DR    DNA/TcMar-Tc1            11    138    (86) 2833781  
   879   10.7  1.4  0.0  chr5              13065892 13066020 (59434356) + Kolobok-1N2_DR    DNA/Kolobok-T2            1    131   (559) 2833782  
  2022   18.0 10.9  0.8  chr5              13066021 13066468 (59433908) + DNA-1-3B_DR       DNA/PIF-Harbinger         1    493   (270) 2833783  
  1003   13.3  5.8  0.5  chr5              13066476 13066664 (59433712) + DNA11TA1B_DR      DNA/CMC-EnSpm             5    203     (0) 2833784  
   511   12.7  0.0  0.0  chr5              13066666 13066736 (59433640) + DNA-1-3_DR        DNA/PIF-Harbinger       547    617   (220) 2833785  
  2886   11.2 13.7  0.9  chr5              13066759 13067263 (59433113) C Mariner-N14_DR    DNA/TcMar-Tigger       (11)    569       1 2833786  
   451   22.7  5.3  0.0  chr5              13067264 13067395 (59432981) + hAT-N126B_DR      DNA/hAT-Ac              228    366   (234) 2833787  
  1746   12.6  6.3  4.9  chr5              13067400 13067782 (59432594) + L1-53_DR          LINE/L1                6050   6437     (9) 2833788  
   578   16.7  0.8  4.1  chr5              13067819 13067943 (59432433) + HATN12B_DR        DNA/hAT-Ac              499    619    (76) 2833789  
   410   23.5  3.5 10.8  chr5              13067823 13067945 (59432431) + DNA-X-17_DR       DNA                    1440   1547   (827) 2833790 *
  1667   15.9  7.2  4.4  chr5              13067946 13068345 (59432031) + hAT-N130_DR       DNA/hAT-Ac                2    412     (9) 2833791  
   274   23.8  0.9 12.1  chr5              13068248 13068357 (59432019) + DNA6-1_DR         DNA/hAT-hAT5            752    850   (299) 2833792 *
  1654   16.0  3.1 10.7  chr5              13068980 13069016 (59431360) + CryptonV-2_DR     DNA/Crypton-V         20786  21083   (728) 2833793  
  2453    9.2  5.8  0.6  chr5              13069017 13069364 (59431012) + SINE2-4_DR        SINE/tRNA-V-RTE           2    367     (4) 2833794  
  1112   16.3  9.2  3.6  chr5              13069140 13069400 (59430976) + ZFERV-2N1-I_DR    LTR/ERV1               5797   6071   (906) 2833795 *
   237   21.4 11.9  3.7  chr5              13069297 13069422 (59430954) + DNA-X-3_DR        DNA                     390    525   (949) 2833796 *
   266   16.5  1.3  8.1  chr5              13069756 13069834 (59430542) C CryptonV-N2_DR    DNA/Crypton-V        (1293)  15345   15272 2833797  
   407   12.4  0.0  6.2  chr5              13069896 13069981 (59430395) + HAT1_DR           DNA/hAT-Ac              567    647  (2645) 2833798 *
   710   10.6  1.8  0.0  chr5              13069909 13070021 (59430355) + (CAGA)n           Simple_repeat             2    116     (0) 2833799  
   256   14.4  0.0  7.9  chr5              13069979 13070046 (59430330) C DNA2-13_DR        DNA                  (5499)    399     337 2833800 *
   745   19.6  3.0  2.5  chr5              13070594 13070792 (59429584) + ANGEL             DNA/Kolobok              88    287    (22) 2833801  
   211   18.1 13.1  1.1  chr5              13070724 13070806 (59429570) + DNA6-1_DR         DNA/hAT-hAT5            624    716   (433) 2833802 *
   591   13.9  0.0  0.0  chr5              13070807 13070885 (59429491) + DNA-N17_DR        DNA                       1     79   (288) 2833803  
   665   11.7 27.9  0.0  chr5              13070888 13071041 (59429335) C TDR19             DNA/hAT-Charlie       (204)    201       5 2833804  
   222   25.4  0.0  5.3  chr5              13070972 13071050 (59429326) C CryptonV-N5_DR    DNA/Crypton-V       (21455)   3082    3008 2833805 *
  1219   13.5  5.0  0.5  chr5              13071025 13071225 (59429151) + DNA-N17_DR        DNA                      70    279    (88) 2833806  
  8729    1.7  2.8  1.1  chr5              13071235 13072281 (59428095) C hAT-N165B_DR      DNA/hAT-Ac              (0)   1064       1 2833807  
   480   12.3  6.2  0.0  chr5              13072284 13072364 (59428012) + DNA-N17_DR        DNA                     281    366     (1) 2833808  
  1279   10.3  6.9  0.5  chr5              13072443 13072646 (59427730) C DNA-3-6_DR        DNA/Zator?            (166)    419     203 2833809  
  1482   13.0  4.6  3.0  chr5              13072719 13072980 (59427396) C DNA-3-6_DR        DNA/Zator?            (260)    325      60 2833810  
   500   27.2  2.4  6.2  chr5              13073187 13073233 (59427143) + EnSpm-N13_DR      DNA/CMC-EnSpm         13538  13779  (8370) 2833811  
   921   19.9  1.0  1.5  chr5              13073234 13073437 (59426939) + ANGEL             DNA/Kolobok              71    273    (36) 2833812  
   374   23.5  4.5  0.7  chr5              13073326 13073458 (59426918) + IS4EU-1_DR        DNA/PIF-ISL2EU         2239   2376  (2628) 2833813 *
   323   20.9  2.9  1.4  chr5              13073449 13073470 (59426906) + EnSpm-N44_DR      DNA/CMC-EnSpm          5401   5423  (3229) 2833814 *
  1627   12.2 11.0  1.3  chr5              13073471 13073743 (59426633) + HE1_DR1           SINE/tRNA-V-RTE           3    301   (101) 2833815  
  1073   21.0  3.6  1.9  chr5              13074601 13076177 (59424199) + SAT-2_DR          Satellite                 1   1603     (0) 2833816  
   291   21.1  2.5  9.7  chr5              13076310 13076430 (59423946) + ANGEL             DNA/Kolobok              70    182   (127) 2833817  
  9772    3.5  1.6  0.3  chr5              13077002 13078192 (59422184) C Harbinger-4N1C_DR DNA/PIF-Harbinger       (0)   1206       1 2833818  
   730   17.6  5.9 11.7  chr5              13078231 13078519 (59421857) + hAT-27N1_DR       DNA/hAT-Ac                6    279   (452) 2833819  
 11959    1.2 12.4  0.0  chr5              13078524 13079981 (59420395) C Kolobok-N9_DR     DNA/Kolobok-T2          (0)   1639       1 2833820  
  1385   12.0 14.9  0.7  chr5              13080030 13080290 (59420086) + TDR23             DNA                      45    342   (805) 2833821 *
  1413   17.0  7.9  1.2  chr5              13080290 13080592 (59419784) + hAT-N134_DR       DNA/hAT?                150    472   (593) 2833822  
   407   20.3  6.0  2.5  chr5              13080592 13080707 (59419669) C Kolobok-N1_DR     DNA/Kolobok-T2?        (92)    707     588 2833823 *
  1352    8.1  1.0  3.2  chr5              13080719 13080910 (59419466) C hAT-N40_DR        DNA/hAT-Ac              (0)   1313    1126 2833824  
  4256    8.9  4.3  2.4  chr5              13080923 13081575 (59418801) C hAT-N40_DR        DNA/hAT-Ac            (648)    665       1 2833824  
  1240   14.8 11.4  2.5  chr5              13081576 13081872 (59418504) + hAT-N134_DR       DNA/hAT?                743   1065     (0) 2833825  
  7517   13.3  3.0 10.4  chr5              13082415 13084195 (59416181) C Helitron-N5B_DR   RC/Helitron          (3240)   3364       1 2833826  
   609   11.3 36.9  0.0  chr5              13084991 13085131 (59415245) + TDR19C            DNA/hAT-Charlie           1    193   (203) 2833827  
   349   21.6 15.7  1.6  chr5              13085036 13085143 (59415233) C EnSpm-N10_DR      DNA/CMC-EnSpm        (3191)   6117    5995 2833828 *
   310   10.9  1.7 25.7  chr5              13086767 13086939 (59413437) + ERV1-7_DR-I       LTR/ERV1               1668   1807  (4896) 2833829  
   217   12.2  0.0  2.7  chr5              13086874 13086949 (59413427) C CryptonV-2_DR     DNA/Crypton-V       (15881)   5930    5857 2833830 *
  1467   15.3 22.0  0.4  chr5              13086991 13087363 (59413013) C HATN10_DR         DNA/hAT-Ac              (1)    454       2 2833831  
   242   20.1  1.2  9.2  chr5              13087456 13087537 (59412839) C IS3EU-4_DR        DNA/IS3EU           (10405)   4624    4549 2833832 *
   599   22.9 13.9  3.4  chr5              13087502 13087768 (59412608) C Kolobok-N10_DR    DNA/Kolobok             (0)    643     350 2833833  
   204   15.1  1.3 11.8  chr5              13087819 13087893 (59412483) C DNA8-28_DR        DNA/hAT              (3514)   3628    3561 2833834 *
  2272   14.9  0.3  1.4  chr5              13087834 13088207 (59412169) C SINE2-4_DR        SINE/tRNA-V-RTE         (0)    371       2 2833835  
   386   19.8  0.0  3.7  chr5              13088138 13088221 (59412155) + DNA8-10_DR        DNA/hAT-Ac             2745   2825  (1193) 2833836 *
  1651   17.8 13.5  4.2  chr5              13088289 13088828 (59411548) + hAT-N109_DR       DNA/hAT-Ac               65    652     (1) 2833837  
  2527   11.0 15.3  2.5  chr5              13088861 13089383 (59410993) C hAT-N155_DR       DNA/hAT-Tip100          (0)    588       1 2833838  
  1516   10.3  0.5  0.0  chr5              13089488 13089700 (59410676) + TDR19C            DNA/hAT-Charlie         179    392     (4) 2833839  
   206   24.2  3.1  3.1  chr5              13089647 13089710 (59410666) C Helitron-2_DR     RC/Helitron         (17976)   9436    9373 2833840 *
   276   22.9  4.4  8.2  chr5              13089701 13089814 (59410562) + EnSpm-N47_DR      DNA/CMC-EnSpm?          867    976  (2041) 2833841 *
   746   17.8  0.5  7.1  chr5              13089717 13089910 (59410466) + ANGEL             DNA/Kolobok             124    305     (4) 2833842  
   470   15.0  1.2  0.0  chr5              13090027 13090106 (59410270) + TDR19             DNA/hAT-Charlie         179    259   (146) 2833843 *
   503   14.3  0.0  0.0  chr5              13090056 13090132 (59410244) C TDR19C            DNA/hAT-Charlie         (6)    390     314 2833844  
  1237   18.9  7.3  3.0  chr5              13090133 13090449 (59409927) + hAT-N152_DR       DNA/hAT-Blackjack         1    330     (0) 2833845  
   868    4.2  5.0  2.4  chr5              13090450 13090570 (59409806) C TDR19C            DNA/hAT-Charlie        (75)    321     198 2833844  
   212   10.3  0.0  0.0  chr5              13090574 13090602 (59409774) + hAT-N134_DR       DNA/hAT?                862    890   (175) 2833846 *
   905   17.8  0.6  0.0  chr5              13090578 13090757 (59409619) + ANGEL             DNA/Kolobok             124    304     (5) 2833847  
   292   19.6  0.0  0.0  chr5              13090895 13090950 (59409426) C Kolobok-N10_DR    DNA/Kolobok           (587)     56       1 2833833  
   225   15.8  0.0  0.0  chr5              13090918 13090955 (59409421) C Dada-U1A_DR       DNA/Dada             (5295)   5684    5647 2833848 *
   221   17.2  0.0  1.7  chr5              13092411 13092469 (59407907) + hAT-N47C_DR       DNA/hAT-Tip100          144    201  (2258) 2833849  
  1121    7.8  2.9  3.5  chr5              13093076 13093247 (59407129) C hAT-N141_DR       DNA/hAT-Charlie        (18)    176       6 2833850  
  1733   20.1  7.2  3.6  chr5              13093277 13093818 (59406558) + DNA-8-28_DR       DNA/hAT-Tip100?           1    561    (21) 2833851  
   746   14.5  4.3  0.0  chr5              13093997 13094134 (59406242) C Merlin-1_DR       DNA/Merlin           (6398)   4129    3986 2833852 *
   873    9.2  3.0  1.5  chr5              13094013 13094145 (59406231) C DNA8-17_DR        DNA/hAT-Tip100        (148)   1665    1531 2833853  
   626   18.6  2.5  0.6  chr5              13094014 13094170 (59406206) + Helitron-4_DR     RC/Helitron           16325  16484 (15384) 2833854 *
   581   14.4 17.8  0.0  chr5              13094439 13094584 (59405792) + TDR7              DNA                       1    172   (369) 2833855  
   522   12.6 25.1  2.1  chr5              13094580 13094774 (59405602) + TDR7              DNA                     303    541     (0) 2833856 *
   562   16.3  0.0  0.3  chr5              13095177 13095292 (59405084) + TDR7              DNA                      11    107   (434) 2833857  
  2666    6.0  3.5  0.0  chr5              13095295 13095641 (59404735) + SINE2-3_DR        SINE/tRNA-V-RTE          10    368     (0) 2833858  
  1280   21.7  1.0 31.5  chr5              13095507 13096034 (59404342) + Merlin-1_DR       DNA/Merlin             3977   4576  (5951) 2833859 *
  1585   16.8  1.8  9.5  chr5              13095642 13095688 (59404688) C EnSpm-15_DR       DNA/CMC-EnSpm       (10183)   1270     905 2833860  
  1522   10.8  3.2  4.8  chr5              13096035 13096287 (59404089) C SINE2-4_DR        SINE/tRNA-V-RTE         (0)    371     123 2833861  
   282   12.2  4.0  2.0  chr5              13096248 13096297 (59404079) C DNA8-10_DR        DNA/hAT-Ac           (1981)   2037    1987 2833862 *
 10691    6.2  3.8  2.3  chr5              13096815 13098338 (59402038) C HATN17_DR         DNA/hAT-Tip100          (0)   1547       1 2833863  
   591   13.5  0.9  0.9  chr5              13098437 13098541 (59401835) C LOOPERN6B_DR      DNA/Kolobok-T2?         (0)    796     692 2833864 *
  4339    8.3  1.7  0.2  chr5              13098532 13099119 (59401257) + TC1DR3            DNA/TcMar-Tc1           627   1223     (2) 2833865  
   901   12.2  5.4  1.6  chr5              13099120 13099298 (59401078) C Gypsy-235_DR-LTR  LTR/Gypsy?            (167)    714     529 2833866  
   416    8.3 23.9  0.0  chr5              13099307 13099415 (59400961) C Gypsy-235_DR-LTR  LTR/Gypsy?            (746)    135       1 2833866  
  5594    9.4  4.9  0.4  chr5              13099871 13100669 (59399707) C EXPANDER1_DR      LINE/RTE-BovB           (0)   3365    2531 2833867  
   355    9.8  8.9  0.0  chr5              13101489 13101611 (59398765) + Gypsy123-I_DR     LTR/Gypsy               542    675  (4739) 2833868 *
   590    4.5  0.0  4.4  chr5              13101516 13101609 (59398767) + EnSpm-N1_DR       DNA/CMC-EnSpm          1995   2084   (446) 2833869  
   426    5.0  0.0  3.0  chr5              13101524 13101625 (59398751) C hAT-N68_DR        DNA/hAT-Ac             (67)   2965    2867 2833870 *
   458    5.0  2.4  8.1  chr5              13101610 13101646 (59398730) C DNA8-25_DR        DNA                  (1592)   2371    2273 2833871  
   218   27.4  6.0  5.0  chr5              13102436 13102535 (59397841) + P-1N3_DR          DNA/P                    43    143  (1544) 2833872  
   763   23.3 30.3  1.7  chr5              13103851 13104201 (59396175) C Kolobok-N10_DR    DNA/Kolobok             (0)    643     193 2833873  
   246   19.0 11.8  1.1  chr5              13104232 13104316 (59396060) + Kolobok-N10_DR    DNA/Kolobok             540    633    (10) 2833874  
   479   18.2  4.9  0.8  chr5              13105173 13105294 (59395082) C CR1-55_DR         LINE/L2                 (5)   1131    1005 2833875  
   718   18.7  9.6  0.6  chr5              13105297 13105452 (59394924) + SINE2-1_DR        SINE/tRNA                 1    170    (28) 2833876  
   850   22.6  5.7  1.5  chr5              13105464 13105656 (59394720) + DNA-N19_DR        DNA                       2    202   (461) 2833877  
   297   16.5  5.9  3.9  chr5              13105660 13105760 (59394616) + Gypsy39-LTR_DR    LTR/Gypsy               829    931    (30) 2833878  
   357   15.8  1.8  0.0  chr5              13105765 13105821 (59394555) + DNA-N19_DR        DNA                     543    600    (63) 2833879  
   664   23.5 12.7  8.7  chr5              13106081 13106215 (59394161) C DNA-3-6B_DR       DNA/Zator?              (4)    581     211 2833880  
  1992   17.9 11.3  1.7  chr5              13106216 13106692 (59393684) C DNA-N41_DR        DNA                     (2)    562      41 2833881  
  1495    8.4  6.1  0.8  chr5              13106693 13106921 (59393455) + DNA-8-3_DR        DNA/P                     1    241   (922) 2833882  
  1078   14.6  1.7  1.7  chr5              13106944 13107124 (59393252) + DNA-8-3_DR        DNA/P                   983   1163     (0) 2833883  
   294   12.5  0.0  0.0  chr5              13107125 13107172 (59393204) C DNA-N41_DR        DNA                   (516)     48       1 2833884  
  1132   13.3  5.2  3.3  chr5              13107319 13107344 (59393032) C CryptonV-N5_DR    DNA/Crypton-V       (11763)  12774   12561 2833885  
  1342    7.6  6.0  0.0  chr5              13107345 13107528 (59392848) C hAT-N4C_DR        DNA/hAT-Charlie         (0)    195       1 2833886  
   338   21.9  0.0  6.4  chr5              13107457 13107539 (59392837) + EnSpm-N36B_DR     DNA/CMC-EnSpm          2323   2400  (1016) 2833887 *
   260   24.1  7.8  6.8  chr5              13107999 13108114 (59392262) + MuDR-2_DR         DNA/MULE-MuDR         15798  15914  (8019) 2833888 *
   674   21.0  4.7  5.5  chr5              13108014 13108037 (59392339) C Helitron-N3B_DR   RC/Helitron           (911)   5693    5442 2833889  
   895   15.5  4.3  4.8  chr5              13108038 13108267 (59392109) C Mariner-N38_DR    DNA/TcMar-Tc1           (0)    547     319 2833890  
  1472   13.4  3.6  0.4  chr5              13108274 13108520 (59391856) C DNA-4-3_DR        DNA                     (1)   1420    1166 2833891  
  1557   13.1  1.9  2.0  chr5              13108522 13108830 (59391546) C DNA-4-3_DR        DNA                   (475)    946     387 2833891  
   215   25.0  0.0  0.0  chr5              13108832 13108883 (59391493) C DNA-4-3B_DR       DNA                   (853)    410     359 2833892 *
   476   23.2 14.1  0.4  chr5              13108876 13109066 (59391310) + Gypsy-117-I_DR    LTR/Gypsy              4512   4696   (217) 2833893 *
  3326    8.6  8.5  1.9  chr5              13109048 13109554 (59390822) + hAT-N38_DR        DNA/hAT-hAT6             35    574   (455) 2833894  
   543    3.2  0.0  0.0  chr5              13109558 13109620 (59390756) + hAT-N38_DR        DNA/hAT-hAT6            967   1029     (0) 2833895  
   387   25.9  4.3  5.0  chr5              13109621 13109776 (59390600) + Gypsy-117-I_DR    LTR/Gypsy              4688   4902    (88) 2833896  
   665   16.6  4.4  8.6  chr5              13110137 13110294 (59390082) C Kolobok-N10_DR    DNA/Kolobok           (413)    230      79 2833897  
   246   11.9  2.4  0.0  chr5              13110298 13110339 (59390037) C hAT-N104_DR       DNA/hAT-Tip100        (487)     43       1 2833898  
   258   16.7  6.5  6.5  chr5              13110340 13110416 (59389960) C Mariner-6_DR      DNA/TcMar-Tc1        (1552)     77       1 2833899  
  1240   12.1  1.5  0.5  chr5              13110585 13110784 (59389592) C DNA11TA1_DR       DNA/CMC-EnSpm           (1)    202       1 2833900  
   532   18.4  6.8 11.8  chr5              13110785 13110811 (59389565) + Zisupton-7_DR     DNA/Zisupton           9911   9927  (7155) 2833901  
   446   22.2 34.4  0.0  chr5              13111286 13111555 (59388821) C DNA9TA1_DR        DNA/CMC-EnSpm        (2022)   1311     949 2833902 *
   701   18.2 17.3  0.4  chr5              13111340 13111405 (59388971) C hAT-N157_DR       DNA/hAT-Ac            (815)    742     478 2833903  
   878   17.5  1.2  0.0  chr5              13111406 13111565 (59388811) + hAT-N142_DR       DNA/hAT?               1057   1218   (218) 2833904  
   478    7.2  8.7  0.0  chr5              13111566 13111634 (59388742) C hAT-N174_DR       DNA/hAT-Ac            (332)    407     333 2833905  
   287   21.4  2.9  8.4  chr5              13111643 13111780 (59388596) C hAT-N174_DR       DNA/hAT-Ac            (607)    132       2 2833905  
   204   23.7  4.1  0.0  chr5              13113031 13113127 (59387249) + DIRS-N1_DR        LTR/Ngaro               899    999  (5633) 2833906  
   252   15.2  4.3  0.0  chr5              13113385 13113430 (59386946) C Kolobok-N5_DR     DNA/Kolobok-T2?       (331)    154     107 2833907  
  3270   12.7  7.0  8.5  chr5              13113436 13114177 (59386199) + Kolobok-N1_DR     DNA/Kolobok-T2?           1    732    (67) 2833908  
   601   10.1  0.0  0.0  chr5              13114210 13114288 (59386088) C Kolobok-N1_DR     DNA/Kolobok-T2?       (621)    178     100 2833909  
   252   16.2  3.0  7.8  chr5              13114928 13114994 (59385382) C Kolobok-N2_DR     DNA/Kolobok-T2        (770)    601     538 2833910  
   694   18.4 24.9  0.0  chr5              13115011 13115211 (59385165) C hAT-N57_DR        DNA/hAT-Ac            (829)    457     207 2833911  
  1849    6.6  0.8  0.0  chr5              13115217 13115458 (59384918) + DNA-1-5_DR        DNA                       1    244   (504) 2833912  
   224   11.9  2.3  4.7  chr5              13115429 13115472 (59384904) + BEL-41_DRe-I      LTR/Pao                3902   3944  (3089) 2833913 *
   357   15.9  3.0  6.2  chr5              13115445 13115475 (59384901) C CryptonV-2_DR     DNA/Crypton-V       (15800)   6011    5882 2833914 *
   376    6.4  0.0  0.0  chr5              13115453 13115499 (59384877) + DNA-1-5_DR        DNA                     546    592   (156) 2833915 *
   466   10.1  0.0  4.0  chr5              13115476 13115578 (59384798) + hAT-N68_DR        DNA/hAT-Ac             2861   2959    (73) 2833916  
   268   19.8  4.6  2.7  chr5              13115485 13115593 (59384783) C ENSPM-6_DR        DNA/CMC-EnSpm       (19184)  13432   13322 2833917 *
  1183    7.6  0.4  0.9  chr5              13115497 13115722 (59384654) C DNA8-25_DR        DNA                  (3115)    852     628 2833918  
   826   14.3 11.9  0.4  chr5              13115540 13115749 (59384627) + Zisupton-6_DR     DNA/Zisupton           1095   1328 (20788) 2833919 *
   578   13.4  3.9  3.9  chr5              13115638 13115762 (59384614) + Kolobok-3_DR      DNA/Kolobok-T2         2455   2579  (3387) 2833920 *
   737   10.3  0.0  0.0  chr5              13115763 13115869 (59384507) C TDR12             DNA                     (0)    242     136 2833921  
   676   10.5  3.8  0.0  chr5              13115883 13115987 (59384389) + Gypsy-246_DR-LTR  LTR/Gypsy               846    954     (0) 2833922  
  1069   10.4  4.2  0.6  chr5              13115988 13116151 (59384225) C TDR23             DNA                   (405)    742     573 2833923  
   706    6.4  0.0  0.0  chr5              13116170 13116263 (59384113) C TDR23             DNA                  (1053)     94       1 2833923  
   754   14.6  0.0 12.4  chr5              13116264 13116431 (59383945) + TDR16             DNA/Merlin              109    257    (56) 2833924  
  4445    7.9  4.9  1.3  chr5              13116433 13117087 (59383289) C DNA-1-5_DR        DNA                     (0)    748      71 2833925  
   276   13.8  3.4  1.7  chr5              13117088 13117146 (59383230) + CryptonV-N4_DR    DNA/Crypton-V          1361   1420 (12073) 2833926  
   234   20.4  6.0  7.8  chr5              13117270 13117332 (59383044) + ERV1-N6-I_DR      LTR/ERV1               4028   4138   (361) 2833927  
   262    2.0  2.0  0.0  chr5              13117333 13117382 (59382994) + EnSpm-N46_DR      DNA/CMC-EnSpm?         2210   2260  (1480) 2833928 *
   381   16.3  0.3 14.8  chr5              13117341 13117570 (59382806) + (CA)n             Simple_repeat             1    180     (0) 2833929 *
   720    8.8  1.0  1.5  chr5              13117446 13117652 (59382724) + ERV1-N3-I_DR      LTR/ERV1               3580   3785   (806) 2833930  
   240   19.2  3.9  2.9  chr5              13117562 13117663 (59382713) C Gypsy134-LTR_DR   LTR/Gypsy              (86)   1115    1013 2833931 *
   212   16.6 25.7  0.3  chr5              13117571 13117621 (59382755) + EnSpm-21_DR       DNA/CMC-EnSpm          6624   6976  (2174) 2833932 *
   251    5.6  3.3 12.5  chr5              13118759 13118819 (59381557) + DNA6-6_DR         DNA                    3639   3694  (7587) 2833933  
   203    2.3  0.0 22.2  chr5              13118877 13118931 (59381445) + DNA6-6_DR         DNA                    3651   3695  (7586) 2833934 *
   204   15.0  0.0  1.7  chr5              13118911 13118971 (59381405) + DNA-TA-4_DR       DNA/TcMar              6079   6138  (3657) 2833935  
   383   19.7  4.0 18.3  chr5              13119097 13119394 (59380982) C DNA7-N2_DR        DNA/hAT-hAT6          (115)   1899    1638 2833936 *
   617   24.7  6.9  1.0  chr5              13119318 13119505 (59380871) + DIRS-8B_DR        LTR/Ngaro              6865   7063   (250) 2833937 *
  2287   10.2  3.8  0.8  chr5              13119340 13119686 (59380690) + SINE2-4_DR        SINE/tRNA-V-RTE           9    365     (6) 2833938  
   929   13.9  3.2  4.2  chr5              13119516 13119621 (59380755) C MuDR-2_DR         DNA/MULE-MuDR        (4899)  19034   18931 2833939 *
   454    7.3  5.4 15.7  chr5              13119622 13119768 (59380608) + TDR9              DNA                       1    134    (74) 2833940  
   868    6.6  2.1  4.3  chr5              13120654 13120796 (59379580) + TDR7              DNA                       1    140   (401) 2833941  
  4411    7.3  1.2  6.3  chr5              13120799 13121480 (59378896) + L1-36_DR          LINE/L1                5064   5712     (2) 2833942  
  2013   10.4 11.1  0.2  chr5              13121445 13121848 (59378528) + TDR7              DNA                      91    538     (3) 2833943 *
   203   12.5  0.0  0.0  chr5              13121823 13121854 (59378522) + Zisupton-3_DR     DNA/Zisupton           4150   4181  (3774) 2833944 *
   837   17.2 19.8  0.0  chr5              13122069 13122300 (59378076) + L1-134_DR         LINE/L1                3647   3924   (329) 2833945  
   640    7.1  0.0  0.0  chr5              13122301 13122384 (59377992) + DNA8-7_DR         DNA/hAT-Ac                1     84   (500) 2833946  
   323    1.9  1.6 12.7  chr5              13122363 13122382 (59377994) C EnSpm-N48B_DR     DNA/CMC-EnSpm        (5086)   1873    1860 2833947 *
  2795    4.4  9.4  0.4  chr5              13122383 13122797 (59377579) + Mariner-N38_DR    DNA/TcMar-Tc1             1    452    (95) 2833948  
   839    9.8  9.7  1.0  chr5              13122796 13122981 (59377395) + L2-3_DRe          LINE/L2                4860   5061     (7) 2833949 *
   533    3.4 10.5  7.1  chr5              13122985 13123079 (59377297) C hAT-N164_DR       DNA/hAT-Tip100       (1113)    927     830 2833950 *
  1541   15.9 13.4  3.1  chr5              13123077 13123486 (59376890) + DNA8-7_DR         DNA/hAT-Ac              134    584     (0) 2833951  
   494   13.3  7.3  3.5  chr5              13123080 13123092 (59377284) + Helitron-N3_DR    RC/Helitron            1975   2086   (930) 2833952 *
   758   20.6  2.6  5.8  chr5              13123484 13123715 (59376661) + L1-134_DR         LINE/L1                3914   4138   (115) 2833945  
   201   21.7  0.0 25.0  chr5              13123779 13123858 (59376518) + L1-134_DR         LINE/L1                4152   4215    (38) 2833945  
   391   14.2 20.8  0.0  chr5              13124717 13124822 (59375554) C ANGEL             DNA/hAT                 (2)    307     180 2833953 *
   410   13.2 10.5  0.0  chr5              13124747 13124822 (59375554) + EnSpm-N13_DR      DNA/CMC-EnSpm         13554  13637  (8512) 2833954  
   286   21.9 12.4  0.9  chr5              13124823 13124836 (59375540) C IS4EU-1_DR        DNA/PIF-ISL2EU       (2656)   2318    2241 2833955  
  1007   20.3 10.4  0.0  chr5              13124853 13125074 (59375302) + DNA-N17_DR        DNA                       1    245   (122) 2833956  
  1133    9.5  3.0  0.0  chr5              13125084 13125252 (59375124) + L2-1_DR           LINE/L2                3897   4070   (915) 2833957  
  1038    8.7  5.3  0.6  chr5              13125251 13125400 (59374976) + DNA2-15_DR        DNA/hAT-Ac              374    530     (0) 2833958 *
   237    3.5  0.0  0.0  chr5              13125377 13125405 (59374971) C hAT-N111_DR       DNA/hAT-Ac            (556)    546     518 2833959 *
   249   14.0  3.0 13.3  chr5              13125493 13125558 (59374818) + Mariner-N1_DR     DNA/TcMar               211    270     (0) 2833960  
   227   11.9  9.5  0.0  chr5              13125559 13125593 (59374783) + DNA-N17_DR        DNA                     329    367     (0) 2833961  
   332   19.1  9.0  0.0  chr5              13125594 13125682 (59374694) C ANGEL             DNA/hAT               (212)     97       1 2833953  
   466    5.0  0.0  0.0  chr5              13125761 13125820 (59374556) C TC1DR3B           DNA/TcMar-Tc1           (0)    889     830 2833962 *
  4183    8.5  5.5  0.3  chr5              13125819 13126422 (59373954) C TC1DR3            DNA/TcMar-Tc1         (131)   1094     460 2833963  
  1458    6.2  0.0  0.0  chr5              13126421 13126597 (59373779) C TC1DR3B           DNA/TcMar-Tc1         (683)    206      30 2833964 *
   308   17.9  0.0  0.0  chr5              13126639 13126694 (59373682) + REP-1_DR          Unknown                   3     58     (0) 2833965  
   786   19.0  3.4  2.2  chr5              13126750 13126927 (59373449) + SINE2-1_DR        SINE/tRNA                 1    180    (18) 2833966  
   243   10.2  1.0  8.9  chr5              13126892 13126903 (59373473) + Zisupton-3_DR     DNA/Zisupton           7085   7174   (781) 2833967 *
   279   13.4  0.0  3.7  chr5              13126904 13126988 (59373388) C Zisupton-7_DR     DNA/Zisupton         (4558)  12524   12443 2833968 *
   280   10.0  0.0  0.0  chr5              13126922 13126991 (59373385) C Harbinger-N17_DR  DNA/PIF-Harbinger    (1021)    624     555 2833969 *
   363    7.2  2.8  4.2  chr5              13126940 13127011 (59373365) C EnSpm-5_DR        DNA/CMC-EnSpm        (4842)   2829    2759 2833970  
   215   24.4  1.0 11.4  chr5              13126961 13126987 (59373389) + CryptonV-N4_DR    DNA/Crypton-V          7511   7528  (5965) 2833971 *
  2435    7.2  0.0  0.0  chr5              13126988 13127305 (59373071) + DNA13TA1a_DR      DNA/TcMar-Tc1             1    318     (0) 2833972  
  2738   12.0 10.6  8.3  chr5              13128245 13128953 (59371423) C DNA8-4_DR         DNA/hAT-Charlie       (499)   1896    1173 2833973  
  1373   12.6  4.0  4.4  chr5              13128956 13129204 (59371172) C DNA8-4_DR         DNA/hAT-Charlie      (1898)    497     250 2833974  
  5113    8.8  8.8  2.2  chr5              13129404 13130305 (59370071) C DNA-8-21_DR       DNA/hAT-Ac              (0)   1284     325 2833975  
   308   20.6  1.0 10.1  chr5              13130296 13130392 (59369984) + DNA-5-8_DR        DNA/hAT-hAT5            295    383  (1097) 2833976 *
   496   13.4  9.1  5.3  chr5              13130311 13130420 (59369956) + DNA-N35_DR        DNA                      45    158  (1026) 2833977 *
  1506   16.9  4.4 24.0  chr5              13130420 13131058 (59369318) + DNA-N35_DR        DNA                     647   1184     (0) 2833978  
  2280    8.6  0.3  0.0  chr5              13131060 13131362 (59369014) C DNA-8-21_DR       DNA/hAT-Ac            (980)    304       1 2833975  
   397   12.9  0.0  4.3  chr5              13131585 13131657 (59368719) + L2-2_DRe          LINE/L2                4163   4232     (6) 2833979  
   344   25.5  1.9  5.7  chr5              13132390 13132634 (59367742) + (TGAA)n           Simple_repeat             1    235     (0) 2833980 *
   485   30.4  4.5  4.2  chr5              13132461 13132786 (59367590) C hAT-N22_DR        DNA/hAT-Ac            (480)   1258     459 2833981  
   504   29.7  0.3  1.4  chr5              13132787 13132987 (59367389) + (TGGA)n           Simple_repeat             1    198     (0) 2833982 *
   542   28.7  0.4  1.8  chr5              13132902 13133330 (59367046) + (TGGA)n           Simple_repeat             1    423     (0) 2833982  
   485   30.4  4.5  4.2  chr5              13133331 13133396 (59366980) C hAT-N22_DR        DNA/hAT-Ac            (480)    458     292 2833981  
   310   24.8  0.0  7.4  chr5              13133691 13133777 (59366599) C Kolobok-N13_DR    DNA                    (99)    360     280 2833983  
   206   18.2  7.1  5.6  chr5              13133791 13133860 (59366516) C Kolobok-3_DR      DNA/Kolobok-T2       (4633)   1333    1263 2833984  
   805   21.1 10.7  0.4  chr5              13134080 13134331 (59366045) + EnSpm-N23_DR      DNA/CMC-EnSpm             2    279   (359) 2833985  
  8983    1.2  1.7  0.8  chr5              13134904 13135958 (59364418) + hAT-N165B_DR      DNA/hAT-Ac                1   1064     (0) 2833986  
  2416   11.8 30.6  0.7  chr5              13137066 13137621 (59362755) + DNA-1-11_DR       DNA                       2    722     (2) 2833987  
   383   22.4  2.0 12.9  chr5              13137628 13137776 (59362600) + EnSpm-N23_DR      DNA/CMC-EnSpm           508    619    (19) 2833988  
  3420    9.8 18.7  1.8  chr5              13138146 13138812 (59361564) C hAT-N81_DR        DNA/hAT-Charlie         (0)    828      51 2833989  
   267   16.1  0.0  5.4  chr5              13138829 13138887 (59361489) + RTEX-2_DR         LINE/RTE-X             2829   2884   (376) 2833990 *
   615   28.8  0.4  4.5  chr5              13138862 13139085 (59361291) + (CACG)n           Simple_repeat             1    322   (654) 2833991  
   201   25.1  4.0 12.2  chr5              13139086 13139235 (59361141) + Gypsy-33-LTR_DR   LTR/Gypsy                11    149   (931) 2833992  
   615   28.8  0.4  4.5  chr5              13139236 13139686 (59360690) + (CACG)n           Simple_repeat           323    976     (0) 2833991  
   202   23.6  0.0  5.9  chr5              13139430 13139501 (59360875) C Gypsy118-LTR_DR   LTR/Gypsy             (513)    520     453 2833993 *
   218   32.8  0.0  2.3  chr5              13139441 13139446 (59360930) + (CA)n             Simple_repeat             1     11   (160) 2833994  
   227   29.4  0.0  2.2  chr5              13139447 13139540 (59360836) C EnSpm-7_DR        DNA/CMC-EnSpm        (3853)   7181    7090 2833995  
   218   32.8  0.0  2.3  chr5              13139541 13139615 (59360761) + (CA)n             Simple_repeat            12    171     (0) 2833994  
   209   31.1  8.0  1.7  chr5              13139570 13139795 (59360581) + Gypsy120-LTR_DR   LTR/Gypsy                42    281   (755) 2833996 *
   277   33.5  0.0  7.8  chr5              13139687 13139880 (59360496) + (CA)n             Simple_repeat             1    180     (0) 2833997 *
   316   32.2  0.0  4.2  chr5              13139756 13139904 (59360472) + Polinton-1_DR     DNA/Maverick          17617  17759   (726) 2833998 *
   664   15.2 25.6  6.4  chr5              13139850 13140168 (59360208) + RTEX-2_DR         LINE/RTE-X             2848   3260     (0) 2833999  
   208   16.2  0.0  5.4  chr5              13140112 13140209 (59360167) + hAT-30N1_DR       DNA/hAT-Ac             1344   1436   (597) 2834000 *
   962   16.0  1.6  3.1  chr5              13141068 13141261 (59359115) C hAT-N51_DR        DNA/hAT-Ac              (2)    366     176 2834001  
  1516    8.8  9.7  0.0  chr5              13141267 13141492 (59358884) + Kolobok-4N1_DR    DNA/Kolobok-T2          412    659  (1010) 2834002  
   201    0.0  0.0  0.0  chr5              13142436 13142456 (59357920) + Merlin-1_DR       DNA/Merlin             1608   1628  (8899) 2834003  
   395    6.0  0.0  0.0  chr5              13142461 13142510 (59357866) + hAT-N66B_DR       DNA/hAT-Charlie          26     75   (120) 2834004  
   277    9.3  0.0  2.3  chr5              13142523 13142565 (59357811) + DNA8-13_DR        DNA/hAT-Tip100?          71    112   (546) 2834005  
  1486    9.7  6.2  0.0  chr5              13142566 13142791 (59357585) + DNA-3-2_DR        DNA/PIF-Harbinger         1    240   (733) 2834006  
   511    9.0  7.5  2.4  chr5              13142786 13142865 (59357511) + DNA-3-2_DR        DNA/PIF-Harbinger       440    523   (450) 2834007 *
   492    7.7  1.0  5.0  chr5              13142825 13142936 (59357440) + EnSpm-N13_DR      DNA/CMC-EnSpm         18969  19044  (3105) 2834008 *
   397    8.8  0.0  2.2  chr5              13142861 13142953 (59357423) C DNA2-7_DR         DNA                  (6959)   2691    2601 2834009 *
  3412   11.9  0.5  3.3  chr5              13142871 13142932 (59357444) + Helitron-N3B_DR   RC/Helitron            5078   5606   (998) 2834010  
  3781    8.6  0.2  0.4  chr5              13142933 13143479 (59356897) + Mariner-N38_DR    DNA/TcMar-Tc1             2    547     (0) 2834011  
  1248   24.3  1.9 12.8  chr5              13143480 13143637 (59356739) + DNAX-25B_DR       DNA/Zisupton           2391   2487  (1051) 2834012  
   427   17.4  8.2  5.3  chr5              13143531 13143676 (59356700) C DNA8-23_DR        DNA                  (4572)   2167    2018 2834013 *
  1619    9.0  1.8  0.0  chr5              13143551 13143772 (59356604) + SINE2-3_DR        SINE/tRNA-V-RTE         143    368     (0) 2834014  
   733   21.2  0.0  6.1  chr5              13143638 13143828 (59356548) + DNA7-N1_DR        DNA/Zisupton           4691   4870  (5547) 2834015 *
   236   30.0  2.1  6.7  chr5              13144218 13144310 (59356066) + Polinton-4_DR     DNA/Maverick          17083  17171  (3116) 2834016 *
   250   21.8  0.0  5.8  chr5              13144236 13144308 (59356068) C EnSpm-N46_DR      DNA/CMC-EnSpm?       (1479)   2261    2193 2834017  
  3125    2.5  1.5  0.5  chr5              13144467 13144863 (59355513) C L1-108_DR         LINE/L1               (109)   5580    5180 2834018  
   564    2.6  0.0  0.0  chr5              13144862 13144937 (59355439) + L1-108_DR         LINE/L1                5611   5686     (3) 2834018 *
  1489    9.9  0.0  0.0  chr5              13145008 13145207 (59355169) C Kolobok-N2_DR     DNA/Kolobok-T2         (14)   1357    1158 2834019  
  4192    8.4  2.5  1.6  chr5              13145208 13145814 (59354562) + hAT-N21B_DR       DNA/hAT-Ac                1    612   (689) 2834020  
   206   22.2  7.4  5.2  chr5              13145797 13145819 (59354557) + CryptonV-N3_DR    DNA/Crypton-V          5703   5769 (14894) 2834021 *
   448    9.4  0.0  0.0  chr5              13145820 13145883 (59354493) C Harbinger-N31_DR  DNA/PIF-Harbinger       (0)    685     622 2834022 *
  2534    9.0  9.0  0.7  chr5              13145881 13146292 (59354084) C Harbinger-N31_DR  DNA/PIF-Harbinger     (239)    446       1 2834022  
   229   14.5  6.1  7.4  chr5              13146227 13146308 (59354068) + Harbinger-N31_DR  DNA/PIF-Harbinger         8     88   (597) 2834023 *
  3359   10.1  1.4  7.3  chr5              13146295 13146928 (59353448) + hAT-N21B_DR       DNA/hAT-Ac              620   1218    (83) 2834024  
   206   17.1  0.0  2.4  chr5              13146892 13146933 (59353443) C ENSPM-6_DR        DNA/CMC-EnSpm       (18564)  14052   14012 2834025 *
  4165   11.2  3.5  3.8  chr5              13146944 13147628 (59352748) C Kolobok-N2_DR     DNA/Kolobok-T2        (545)    826     144 2834019  
   237   14.3 12.8  1.1  chr5              13148053 13148130 (59352246) C hAT-N202_DR       DNA/hAT-Tip100       (1328)    557     471 2834026 *
   254   16.6 16.0  3.6  chr5              13148066 13148165 (59352211) C hAT5-N2_DR        DNA/hAT-hAT5         (1664)    921     810 2834027 *
   658   19.1  9.8  0.6  chr5              13148082 13148244 (59352132) C Kolobok-4_DR      DNA/Kolobok-T2       (3131)   3500    3323 2834028 *
  2275    9.1  1.8  4.5  chr5              13148101 13148491 (59351885) + Mariner-N38_DR    DNA/TcMar-Tc1            30    410   (137) 2834029 *
  3281   10.6  3.9  0.6  chr5              13148485 13149033 (59351343) + Harbinger-4N1_DR  DNA/PIF-Harbinger       513   1163     (0) 2834030  
   893   19.7  3.2  5.1  chr5              13149076 13149294 (59351082) C Kolobok-N16B_DR   DNA/Kolobok?          (928)    215       1 2834031  
   200   15.0  2.0  8.3  chr5              13149390 13149440 (59350936) C BEL-43_DRe-I      LTR/Pao              (4637)   2003    1956 2834032  
   468   20.9 12.3  1.0  chr5              13150050 13150086 (59350290) + hAT-N134_DR       DNA/hAT?                709    861   (204) 2834033  
   570   14.3 15.8  0.0  chr5              13150087 13150219 (59350157) C ANGEL             DNA/Kolobok             (2)    307     154 2834034  
   885   18.6  3.5  6.9  chr5              13150276 13150529 (59349847) + TDR6              DNA                       3    248     (2) 2834035  
   232   17.4  2.2  0.0  chr5              13150489 13150534 (59349842) + MuDR-2N1_DR       DNA/MULE-MuDR          6672   6718  (5507) 2834036 *
   834   16.5 27.7  1.4  chr5              13150633 13150999 (59349377) C Kolobok-N16_DR    DNA/Kolobok?           (32)   1210     773 2834037  
   806    6.9  0.0  0.0  chr5              13151059 13151160 (59349216) C hAT-N146_DR       DNA/hAT-Charlie       (171)    102       1 2834038  
   476   27.4  7.4  0.5  chr5              13151260 13151290 (59349086) + hAT-N134_DR       DNA/hAT?                713    757   (308) 2834039  
  1041   20.0 12.2  1.0  chr5              13151291 13151568 (59348808) C ANGEL             DNA/Kolobok             (0)    309       1 2834040  
   292   28.8  9.3  4.6  chr5              13151569 13151597 (59348779) C EnSpm-N13_DR      DNA/CMC-EnSpm        (8627)  13522   13483 2834041  
  4496    9.7  4.9  0.4  chr5              13151620 13152331 (59348045) + TDR23             DNA                       1    744   (403) 2834042  
  2509   12.5  6.2  1.5  chr5              13152332 13152770 (59347606) C Harbinger-4N1C_DR DNA/PIF-Harbinger       (0)   1206     748 2834043  
   495    9.6  0.0  2.7  chr5              13152770 13152844 (59347532) C Harbinger-4N1C_DR DNA/PIF-Harbinger     (757)    449     377 2834043 *
  1265   12.4 19.6  0.0  chr5              13152847 13153071 (59347305) C Harbinger-4N1C_DR DNA/PIF-Harbinger     (937)    269       1 2834043  
  2321   10.1  8.4  1.0  chr5              13153072 13153449 (59346927) + TDR23             DNA                     742   1147     (0) 2834044  
   696   18.5  4.5  9.0  chr5              13154458 13154677 (59345699) + DNAX-16_DR        DNA                      77    287   (136) 2834045  
   406   16.5  5.8  5.8  chr5              13154683 13154785 (59345591) + EnSpm-N48B_DR     DNA/CMC-EnSpm           738    840  (6119) 2834046  
   255   19.8 17.6  0.0  chr5              13154706 13154796 (59345580) C hAT-N47B_DR       DNA/hAT-Tip100        (214)    774     668 2834047 *
   229   24.2  8.2  6.2  chr5              13154711 13154733 (59345643) C DANA              SINE/tRNA-V-RTE         (0)    394     347 2834048 *
   265   22.0  3.4  0.0  chr5              13154734 13154785 (59345591) C CryptonV-N5_DR    DNA/Crypton-V       (19765)   4772    4719 2834049  
  3377   12.7 11.4  6.3  chr5              13154786 13155524 (59344852) + DNA-X-5_DR        DNA/hAT                   1    774   (447) 2834050  
   229   24.2  8.2  6.2  chr5              13154793 13154820 (59345556) C DANA              SINE/tRNA-V-RTE         (0)    346     283 2834048 *
   643    6.1  5.0  0.0  chr5              13155522 13155620 (59344756) + DNA-X-5_DR        DNA/hAT                 894    997   (224) 2834051  
   201   19.0  0.0  9.4  chr5              13155713 13155770 (59344606) + Copia-11G_DR-LTR  LTR/Gypsy?               87    139   (339) 2834052 *
  1903   11.6  6.1  0.0  chr5              13155726 13156018 (59344358) C DNA14-5-1_DR      DNA                   (382)    311       1 2834053  
   590   10.7  0.0  0.0  chr5              13156019 13156102 (59344274) C LOOPERN4_DR       DNA/PiggyBac          (321)    596     513 2834054  
  2022   13.0  3.6  2.3  chr5              13156112 13156497 (59343879) C LOOPERN4_DR       DNA/PiggyBac          (524)    393       3 2834054  
   587   10.6  5.3  0.0  chr5              13156539 13156632 (59343744) C Merlin-1_DR       DNA/Merlin           (8810)   1717    1619 2834055  
   234   11.4  9.1  0.0  chr5              13156599 13156642 (59343734) C hAT-N21B_DR       DNA/hAT-Ac            (562)    739     692 2834056 *
   204   10.5 15.8  0.0  chr5              13156824 13156861 (59343515) C CryptonV-N5_DR    DNA/Crypton-V       (18713)   5824    5781 2834057 *
  1789    9.1  9.5  2.5  chr5              13156837 13157141 (59343235) C HE1_DR1           SINE/tRNA-V-RTE        (75)    327       2 2834058  
  1066   18.1  6.2  7.7  chr5              13157142 13157177 (59343199) C EnSpm-N13_DR      DNA/CMC-EnSpm       (20097)   2052    1717 2834059  
   218   10.7  0.0  0.0  chr5              13157393 13157420 (59342956) C Helitron-2_DR     RC/Helitron          (4181)  23231   23204 2834060  
   201   10.8  0.0  0.0  chr5              13157395 13157431 (59342945) C hAT-N48C_DR       DNA/hAT-Ac            (576)   1723    1687 2834061 *
   720   12.2  0.0  0.0  chr5              13158056 13158162 (59342214) C ANGEL             DNA/Kolobok            (84)    225     119 2834062  
   478   20.9  2.1  2.7  chr5              13158163 13158196 (59342180) C DNA2-8_DR         DNA/CMC-EnSpm        (2695)   1712    1596 2834063  
   267   28.6  0.8  3.1  chr5              13158177 13158306 (59342070) + DNA2-8_DR         DNA/CMC-EnSpm          1542   1668  (2739) 2834064 *
   621   13.2  1.9  0.0  chr5              13158212 13158317 (59342059) C ANGEL             DNA/Kolobok            (84)    225     118 2834065  
   396   19.7  7.2  4.9  chr5              13158318 13158350 (59342026) C EnSpm-N1_DR       DNA/CMC-EnSpm        (1672)    858     717 2834066  
   240   24.4  5.6  8.2  chr5              13158349 13158473 (59341903) + DNA2-9_DR         DNA                     608    729  (1972) 2834067 *
   633   12.8  2.9  0.0  chr5              13158369 13158470 (59341906) C ANGEL             DNA/Kolobok            (87)    222     118 2834068  
   313   22.0  7.8  5.1  chr5              13158378 13158530 (59341846) C EnSpm-8_DR        DNA/CMC-EnSpm         (911)   8530    8374 2834069 *
   378   23.3  5.0  0.0  chr5              13158471 13158485 (59341891) C DNA7-N1_DR        DNA/Zisupton         (2185)   8229    8107 2834070  
   576    7.4  0.0  3.7  chr5              13158521 13158604 (59341772) C ANGEL             DNA/Kolobok            (71)    238     158 2834071  
   458   15.8  4.1  3.0  chr5              13158522 13158619 (59341757) C hAT-N127_DR       DNA/hAT-Charlie      (3389)   6927    6829 2834072 *
   432   17.1 28.3  1.4  chr5              13158523 13158688 (59341688) C EnSpm-8_DR        DNA/CMC-EnSpm        (1551)   7890    7681 2834069 *
  1326   13.1  0.9  2.4  chr5              13159220 13159431 (59340945) + hAT-N34_DR        DNA/hAT-Ac              741    949     (0) 2834073  
  3514   11.9  0.8  6.3  chr5              13159432 13160068 (59340308) + Harbinger-4N1B_DR DNA/PIF-Harbinger       560   1163     (0) 2834074  
   519   17.6  1.8 14.9  chr5              13160069 13160107 (59340269) + ENSPM-6_DR        DNA/CMC-EnSpm          7406   7425 (25191) 2834075  
   315   11.5  0.0  0.0  chr5              13160097 13160157 (59340219) C hAT-N86_DR        DNA/hAT-Ac            (389)    155      95 2834076 *
  2422    8.9  5.2  2.3  chr5              13160178 13160604 (59339772) C DNA15TA1_DR       DNA/CMC-EnSpm           (3)    439       1 2834077  
   646   12.8  4.7  1.5  chr5              13161188 13161314 (59339062) C DNA11TA1B_DR      DNA/CMC-EnSpm           (0)    203      73 2834078  
  2519   11.3  0.8  0.0  chr5              13161362 13161724 (59338652) C DNA2-15_DR        DNA/hAT-Ac              (2)    528     163 2834079  
   338   12.5  3.1  1.5  chr5              13161726 13161790 (59338586) + Kolobok-N5_DR     DNA/Kolobok-T2?         352    417    (68) 2834080  
  1783   11.1  4.7  5.8  chr5              13161791 13162153 (59338223) + HATN10_DR         DNA/hAT-Ac                1    359    (96) 2834081  
   351   26.6  1.2  3.9  chr5              13162116 13162158 (59338218) + DNA-8-24_DR       DNA/hAT-Tip100          447    485  (1298) 2834082 *
 10473    7.0  2.8  0.8  chr5              13162159 13163604 (59336772) + DNA-X-3_DR        DNA                       1   1474     (0) 2834083  
   793    5.0  0.0  1.0  chr5              13163607 13163708 (59336668) + HATN10B_DR        DNA/hAT-Ac              508    608     (0) 2834084  
   412    5.8  7.2  0.0  chr5              13163709 13163777 (59336599) + Kolobok-N5_DR     DNA/Kolobok-T2?         410    483     (2) 2834085  
  4820   12.0  7.7  0.0  chr5              13164102 13164858 (59335518) C DNA-X-2_DR        DNA                     (1)    815       1 2834086  
   226   15.7  0.0  3.9  chr5              13164881 13164933 (59335443) C TDR23             DNA                   (571)    576     526 2834087 *
   566    7.3  0.0  4.7  chr5              13164900 13165056 (59335320) + DNA-2-32_DR       DNA/CMC-EnSpm?         5467   5616  (3166) 2834088  
   266   17.0  1.2  3.6  chr5              13164904 13165074 (59335302) C Dada-tA_DR        DNA/Dada              (309)   8363    8197 2834089 *
   932   10.6  1.8  0.9  chr5              13164924 13165151 (59335225) + EnSpm-N42_DR      DNA/CMC-EnSpm           590    819   (433) 2834090  
   682   19.8  1.2  0.6  chr5              13165023 13165190 (59335186) C Harbinger1_DR     DNA/PIF-Harbinger    (1600)   2861    2693 2834091 *
   340   16.8  1.0  8.2  chr5              13165132 13165235 (59335141) + hAT-N172_DR       DNA/hAT-Charlie         485    581     (0) 2834092 *
   990   16.2  7.9  0.0  chr5              13165236 13165461 (59334915) + hAT-N201_DR       DNA/hAT-Ac              451    694     (0) 2834093  
  1146   12.9 16.2  0.7  chr5              13166450 13166714 (59333662) + ANGEL             DNA/Kolobok               1    306     (3) 2834094  
   325   27.4  6.0  3.2  chr5              13166584 13166734 (59333642) C DNA2-8_DR         DNA/CMC-EnSpm        (2772)   1635    1481 2834095 *
   548   19.4  7.0  0.0  chr5              13167359 13167487 (59332889) + DNA-8-9_DR        DNA/hAT-Ac             2075   2212  (1507) 2834096 *
   626   17.1  1.7  0.0  chr5              13167375 13167491 (59332885) C HE1_DR1           SINE/tRNA-V-RTE        (31)    371     253 2834097  
   527   20.3  2.8  5.8  chr5              13167492 13167507 (59332869) + MuDR-2_DR         DNA/MULE-MuDR         18898  18995  (4938) 2834098  
   358   12.7 25.4  0.0  chr5              13167671 13167741 (59332635) + EnSpm-N48B_DR     DNA/CMC-EnSpm           749    837  (6122) 2834099  
   241   25.2  0.0  8.9  chr5              13167697 13167757 (59332619) + MuDR-2_DR         DNA/MULE-MuDR         18904  18959  (4974) 2834100 *
   396   14.2  0.0 17.8  chr5              13167839 13167924 (59332452) + EnSpm-N48B_DR     DNA/CMC-EnSpm           801    873  (6086) 2834101  
   326   21.7  0.0 15.3  chr5              13167925 13167936 (59332440) + MuDR-2_DR         DNA/MULE-MuDR         18912  18996  (4937) 2834102  
   500   25.8  1.7  4.1  chr5              13168082 13168115 (59332261) C DNA2-7_DR         DNA                  (4856)   4794    4627 2834103 *
   548   18.6  3.4  4.8  chr5              13168096 13168242 (59332134) C CryptonV-N1_DR    DNA/Crypton-V        (1912)   8139    7995 2834104 *
   756   16.7  1.4  0.0  chr5              13168116 13168253 (59332123) C HE1_DR1           SINE/tRNA-V-RTE        (18)    384     245 2834105  
   503   20.9  1.9 10.1  chr5              13168378 13168537 (59331839) C CryptonV-2_DR     DNA/Crypton-V         (626)  21185   21038 2834106 *
   718   16.4  4.4  8.4  chr5              13168395 13168554 (59331822) + EnSpm-N48B_DR     DNA/CMC-EnSpm           720    873  (6086) 2834107  
   299   21.7  0.0 16.8  chr5              13168460 13168570 (59331806) + Polinton-1N1_DR   DNA/Maverick           1231   1325 (14144) 2834108 *
   605   17.7  6.2  3.3  chr5              13168705 13168850 (59331526) C CryptonV-2_DR     DNA/Crypton-V         (626)  21185   21036 2834109 *
   779   15.9  4.3  0.0  chr5              13168748 13168885 (59331491) + EnSpm-N48B_DR     DNA/CMC-EnSpm           754    897  (6062) 2834110  
   292   24.8  9.2  9.9  chr5              13168750 13168901 (59331475) + Merlin-1_DR       DNA/Merlin             8206   8356  (2171) 2834111 *
   650    6.5 29.6  2.2  chr5              13168878 13169019 (59331357) C EnSpm-N16_DR      DNA/CMC-EnSpm          (11)    191      12 2834112  
   210   14.9  2.0  6.2  chr5              13169092 13169141 (59331235) + BEL-44_DRe-I      LTR/Pao                2789   2836  (3546) 2834113  
   384   10.2  0.0  1.7  chr5              13169992 13170051 (59330325) + DNAX-18_DR        DNA/Merlin                2     60   (698) 2834114  
   561   21.2  7.6  0.0  chr5              13170052 13170183 (59330193) + DNA-AT-1_DR       DNA                       1    142   (250) 2834115  
  4779   10.3  9.1  1.5  chr5              13170188 13171001 (59329375) C TC1DR2            DNA/TcMar-Tc1           (0)    876       2 2834116  
   341    5.9  3.9  0.0  chr5              13171004 13171054 (59329322) + DNA-AT-1_DR       DNA                     149    201   (191) 2834117  
  7172    8.2  3.3  2.8  chr5              13171072 13172140 (59328236) C hAT-N185C_DR      DNA/hAT?               (35)   1074       1 2834118  
   935   18.7  0.0  0.5  chr5              13172141 13172328 (59328048) + Merlin-1_DR       DNA/Merlin             9242   9428  (1099) 2834119  
   961   14.8  0.0  4.9  chr5              13172339 13172530 (59327846) + DNAX-18_DR        DNA/Merlin               81    263   (495) 2834120  
   407    5.9  0.0  0.0  chr5              13172545 13172595 (59327781) C TDR12             DNA                     (2)    240     190 2834121  
  8205    6.4  1.9  1.2  chr5              13172596 13173735 (59326641) C DNA6-1_DR         DNA/hAT-hAT5            (0)   1149       2 2834122  
  1225   12.3  2.8  1.4  chr5              13173736 13173929 (59326447) C TDR12             DNA                    (45)    197       1 2834123  
  2069   12.1  6.0  8.6  chr5              13173932 13174394 (59325982) + DNAX-18_DR        DNA/Merlin              289    740    (18) 2834124  
   227   13.5  1.5 11.5  chr5              13175214 13175226 (59325150) + Dada-tA_DR        DNA/Dada               8183   8246   (426) 2834125  
   259   13.4  3.0  3.0  chr5              13175227 13175326 (59325050) + Harbinger-N17_DR  DNA/PIF-Harbinger       295    394  (1251) 2834126  
   227   16.5  7.8  0.0  chr5              13175236 13175338 (59325038) + Kolobok-4_DR      DNA/Kolobok-T2         4992   5102  (1529) 2834127 *
   239   18.9  3.1  3.1  chr5              13175248 13175345 (59325031) C DNA-X-17_DR       DNA                   (580)   1794    1697 2834128 *
   265   13.4  1.8  0.0  chr5              13175263 13175350 (59325026) C EnSpm-N25_DR      DNA/CMC-EnSpm        (3736)    950     874 2834129 *
   267   15.9  2.3  2.2  chr5              13175346 13175368 (59325008) + Merlin-1_DR       DNA/Merlin             1529   1599  (8928) 2834130  
   213   19.8  4.1  1.6  chr5              13175351 13175385 (59324991) + ERV1-7_DR-I       LTR/ERV1               1726   1851  (4852) 2834131 *
   908    5.2  0.0  0.0  chr5              13175602 13175716 (59324660) + DNA2-2B_DR        DNA                     541    655   (274) 2834132  
   243   25.4  0.0  0.0  chr5              13177261 13177319 (59323057) C EnSpm-7_DR        DNA/CMC-EnSpm        (1593)   9441    9383 2834133  
   202   27.3  1.5  0.0  chr5              13177262 13177327 (59323049) C Ginger1-2_DR      DNA/Ginger-1         (4065)   2557    2491 2834134 *
   363   19.8 19.8  0.0  chr5              13177285 13177395 (59322981) + ANGEL             DNA/Kolobok               1    133   (176) 2834135  
   258   20.9  5.8  2.8  chr5              13177317 13177341 (59323035) C SAT-26B_DR        Satellite             (367)    411     356 2834136 *
   206   23.3 18.2  1.4  chr5              13177342 13177395 (59322981) C DNA8-20_DR        DNA/hAT             (11823)   8962    8819 2834137  
  3836    6.6  9.8  1.3  chr5              13177400 13177969 (59322407) + DNA-X-7_DR        DNA                       1    618    (28) 2834138  
   969    8.0 10.7  0.0  chr5              13177993 13178142 (59322234) + ANGEL             DNA/Kolobok             144    309     (0) 2834139  
   210   19.0  1.6  5.1  chr5              13178143 13178200 (59322176) + hAT-N79_DR        DNA/hAT-Ac             1687   1742   (347) 2834140  
   350   11.3 17.2  4.8  chr5              13178387 13178479 (59321897) C Kolobok-N10_DR    DNA/Kolobok             (1)    642     539 2834141  
  2058    9.7  6.8  1.5  chr5              13178482 13178807 (59321569) + DNA-N17_DR        DNA                      25    367     (0) 2834142  
  1356    8.2  0.0  1.0  chr5              13178817 13179014 (59321362) C DNA15TA1_DR       DNA/TcMar-Tc1           (0)    442     247 2834143 *
  4502    8.0  4.7  2.7  chr5              13179011 13179690 (59320686) + DIRS-N2_DR        LTR/Ngaro              3787   4479  (1550) 2834144  
  1372    7.6  3.0  1.5  chr5              13179679 13179878 (59320498) C DNA15TA1_DR       DNA/TcMar-Tc1         (177)    265      63 2834143 *
  3574    9.4 10.9  1.9  chr5              13179879 13180475 (59319901) C HarbingerN1_DR    DNA/PIF-Harbinger       (0)    650       1 2834145  
   524    3.1  0.0  0.0  chr5              13180476 13180540 (59319836) C DNA15TA1_DR       DNA/TcMar-Tc1         (377)     65       1 2834143  
   904   10.1  0.0  1.4  chr5              13180587 13180727 (59319649) C TZF28B            DNA/TcMar-Tc1        (1475)    139       1 2834146  
   348   23.2  1.2 11.6  chr5              13180879 13181049 (59319327) + Kolobok-N10_DR    DNA/Kolobok             489    643     (0) 2834147  
   205   12.5  6.9  3.3  chr5              13181016 13181073 (59319303) C EnSpm-15_DR       DNA/CMC-EnSpm        (1854)   9600    9541 2834148 *
   206   16.3  0.0  2.3  chr5              13181700 13181743 (59318633) C hAT-N21B_DR       DNA/hAT-Ac             (70)   1231    1189 2834149 *
  1005   15.6  1.9  1.4  chr5              13181706 13181920 (59318456) + Helitron-N3_DR    RC/Helitron            1536   1751  (1265) 2834150  
  2024    9.8  0.5 30.3  chr5              13181921 13182493 (59317883) C DNA15TA1_DR       DNA/CMC-EnSpm           (0)    442       1 2834151  
   239   18.9  8.5  9.9  chr5              13182616 13182779 (59317597) + DNA-2-33B_DR      DNA/TcMar-Tc1           293    454    (41) 2834152 *
   264   17.9  5.9  1.4  chr5              13182763 13182830 (59317546) + EnSpm-21_DR       DNA/CMC-EnSpm          9079   9149     (1) 2834153  
   551   21.6  4.3  9.4  chr5              13182831 13183077 (59317299) + Mariner-N38_DR    DNA/TcMar-Tc1           313    547     (0) 2834154  
   319   16.9  4.0 29.0  chr5              13183078 13183244 (59317132) + MuDR-2_DR         DNA/MULE-MuDR         16326  16439  (7494) 2834155 *
   511    3.7  0.0  1.7  chr5              13183152 13183248 (59317128) + CryptonV-3_DR     DNA/Crypton-V           427    493 (22960) 2834156  
   439   12.8  0.0  2.6  chr5              13183178 13183257 (59317119) + Helitron-N3B_DR   RC/Helitron            2421   2498  (4106) 2834157 *
   423   15.7  1.9  0.0  chr5              13183258 13183285 (59317091) C CryptonV-N5_DR    DNA/Crypton-V        (9205)  15332   15223 2834158  
  2318    7.7  2.2  1.4  chr5              13183548 13183902 (59316474) + Mariner-N38_DR    DNA/TcMar-Tc1             1    358   (189) 2834159  
   236   15.5  4.9  4.9  chr5              13183582 13183599 (59316777) + Zisupton-6_DR     DNA/Zisupton           8939   8995 (13121) 2834160 *
   229   24.1  4.6  4.6  chr5              13183600 13183624 (59316752) C hAT-N202_DR       DNA/hAT-Tip100       (1362)    522     437 2834161  
   318   25.3  5.1  3.8  chr5              13183977 13184132 (59316244) C ASAT_CY           Satellite              (48)    214      57 2834162  
   421   11.9  0.0  3.0  chr5              13184991 13185059 (59315317) C EnSpm-N2_DR       DNA/CMC-EnSpm         (884)   3131    3065 2834163 *
  3196    6.5  4.8  1.2  chr5              13185001 13185497 (59314879) + Mariner-N38_DR    DNA/TcMar-Tc1            30    544     (3) 2834164  
   300   16.3 17.8  2.4  chr5              13185060 13185095 (59315281) C Mariner-6_DR      DNA/TcMar-Tc1           (0)   1627    1507 2834165 *
  1273   14.9  9.5  2.8  chr5              13185202 13185539 (59314837) + hAT-N202_DR       DNA/hAT-Tip100          196    555  (1330) 2834166  
   274   15.5 22.1 12.1  chr5              13185445 13185471 (59314905) + EnSpm-N13_DR      DNA/CMC-EnSpm         19372  19556  (2593) 2834167 *
   393   15.0  0.0 27.7  chr5              13185472 13185600 (59314776) + hAT-N145_DR       DNA/hAT-Ac             1184   1284   (307) 2834168 *
   500    9.0 43.1  2.1  chr5              13185535 13185671 (59314705) C Merlin-1_DR       DNA/Merlin           (8718)   1809    1617 2834169  
   386   15.7 16.1 10.4  chr5              13185601 13185663 (59314713) C Zisupton-6_DR     DNA/Zisupton         (1188)  20928   20727 2834170 *
  2550    5.7  0.0  0.0  chr5              13185685 13186002 (59314374) + DNA13TA1a_DR      DNA/TcMar-Tc1             1    318     (0) 2834171  
   431   16.2 11.2  0.0  chr5              13186230 13186309 (59314067) + Kolobok-N1_DR     DNA/Kolobok-T2?         364    452   (347) 2834172 *
  2531    9.5  0.0  0.3  chr5              13186309 13186658 (59313718) C Kolobok-N2_DR     DNA/Kolobok-T2       (1006)    365      17 2834173  
   366   12.9  0.9  3.1  chr5              13187094 13187177 (59313199) C Dada-U1A_DR       DNA/Dada             (5182)   5797    5713 2834174  
   311   18.6  2.6 11.3  chr5              13187160 13187174 (59313202) C hAT-N134_DR       DNA/hAT?              (125)    940     835 2834175 *
   414   12.7  1.0 13.5  chr5              13187175 13187274 (59313102) + ANGEL             DNA/Kolobok             129    217    (92) 2834176  
   226   21.9  0.0  7.2  chr5              13187232 13187305 (59313071) C EnSpm-17_DR       DNA/CMC-EnSpm        (6448)   2828    2760 2834177 *
   332   24.3  3.9  0.0  chr5              13187258 13187271 (59313105) C hAT-N134_DR       DNA/hAT?              (124)    941     835 2834178  
   439   16.9  2.2  0.0  chr5              13187272 13187360 (59313016) + ANGEL             DNA/Kolobok             127    217    (92) 2834179 *
   461   20.4  2.9  0.0  chr5              13187344 13187357 (59313019) C hAT-N134_DR       DNA/hAT?              (124)    941     836 2834180  
   592   11.2  1.1  0.0  chr5              13187358 13187446 (59312930) + ANGEL             DNA/Kolobok             127    216    (93) 2834181  
   389   20.4  3.9  0.0  chr5              13187431 13187444 (59312932) C hAT-N134_DR       DNA/hAT?              (124)    941     835 2834182 *
   512   12.4  2.2  0.0  chr5              13187445 13187533 (59312843) + ANGEL             DNA/Kolobok             127    217    (92) 2834183  
   220   18.8  6.2  0.0  chr5              13187479 13187542 (59312834) C Merlin-2_DR       DNA/Merlin           (6668)   7253    7186 2834184 *
   494   18.3  2.9  0.0  chr5              13187517 13187620 (59312756) C hAT-N134_DR       DNA/hAT?              (124)    941     835 2834185 *
   632    8.9  1.1  0.0  chr5              13187531 13187620 (59312756) + ANGEL             DNA/Kolobok             127    217    (92) 2834186 *
  1016   10.6  1.0 10.4  chr5              13187618 13187817 (59312559) + ANGEL             DNA/Kolobok             127    309     (0) 2834187  
   522   17.3  0.0  8.6  chr5              13187621 13187644 (59312732) C EnSpm-N13_DR      DNA/CMC-EnSpm        (8460)  13689   13585 2834188 *
   289   23.5  2.2 13.7  chr5              13187701 13187838 (59312538) C EnSpm-8_DR        DNA/CMC-EnSpm        (1657)   7784    7661 2834189  
  1216   14.4  4.8  4.8  chr5              13188307 13188576 (59311800) + DNA-X-4_DR        DNA                     253    522   (723) 2834190 *
  1941   11.5 20.7  3.2  chr5              13188553 13189001 (59311375) + DNA-X-4_DR        DNA                     720   1244     (1) 2834191  
  1978    8.1  0.0  0.0  chr5              13189687 13189946 (59310430) C SINE3-1           SINE/5S-Deu-L2        (114)    476     217 2834192  
 10108    4.5  0.0  0.0  chr5              13189995 13191228 (59309148) C LOOPERN1_DR       DNA/Kolobok-T2          (0)   1234       1 2834193  
   873    9.8  0.0  0.0  chr5              13191279 13191400 (59308976) C DNA8-4A_DR        DNA/hAT-Charlie         (0)    919     798 2834194  
  3568    8.5 32.1  1.7  chr5              13191401 13192154 (59308222) C HATN3B_DR         DNA/hAT-Tip100          (0)    979       1 2834195  
  2111    8.1  4.8  0.5  chr5              13192186 13192543 (59307833) C DNA8-4A_DR        DNA/hAT-Charlie       (188)    731     359 2834194  
   693    6.4 40.7  0.0  chr5              13192542 13192681 (59307695) C hAT-N159B_DR      DNA/hAT-Ac           (1046)    197       1 2834196 *
   278   14.3  0.0  0.0  chr5              13192648 13192689 (59307687) C hAT-N159_DR       DNA/hAT-Ac           (1476)    346     305 2834197 *
   354   12.7  0.0  0.0  chr5              13192682 13192736 (59307640) C Kolobok-4N1_DR    DNA/Kolobok-T2       (1614)     55       1 2834198  
   302   26.1  5.4  6.0  chr5              13192873 13192890 (59307486) C EnSpm-17_DR       DNA/CMC-EnSpm        (6131)   3145    3129 2834199  
  1477   14.1  1.5  0.0  chr5              13192891 13193153 (59307223) + ANGEL             DNA/Kolobok               1    267    (42) 2834200  
   385   22.0  5.7  3.2  chr5              13193054 13193175 (59307201) + EnSpm-N40_DR      DNA/CMC-EnSpm          2735   2859  (2535) 2834201 *
   278   14.9  0.0 10.3  chr5              13193641 13193658 (59306718) + DNA2-16_DR        DNA                   10035  10045  (8006) 2834202  
  1499   13.3  9.6  0.0  chr5              13193659 13193929 (59306447) + ANGEL             DNA/Kolobok               2    298    (11) 2834203  
   269   11.8  0.0  7.8  chr5              13193943 13193997 (59306379) C hAT-N91_DR        DNA/hAT-Ac            (304)     51       1 2834204  
   212   26.7  5.3  0.0  chr5              13195369 13195443 (59304933) C Mariner-N31_DR    DNA/TcMar-Tc1           (9)    531     453 2834205 *
   239   20.0  4.3  0.0  chr5              13195422 13195491 (59304885) C DNA-6-N4_DR       DNA/IS3EU            (2432)   1445    1373 2834206 *
   720   17.3  8.9  0.6  chr5              13195433 13195452 (59304924) C EnSpm-6N1_DR      DNA/CMC-EnSpm        (2806)   6430    6266 2834207  
   803   13.6  6.8  0.0  chr5              13195453 13195584 (59304792) + DNA7-N2_DR        DNA/hAT-hAT6           1425   1565   (449) 2834208  
   510   21.6 14.5  0.5  chr5              13195454 13195625 (59304751) C hAT-N127_DR       DNA/hAT-Charlie      (3182)   7134    6939 2834209 *
   231   16.7  1.8  3.6  chr5              13195588 13195643 (59304733) + DNA9-5_DR         DNA                    4242   4296   (631) 2834210 *
   379   17.5  0.0  8.7  chr5              13195908 13196007 (59304369) C DNA-8-24_DR       DNA/hAT-Tip100       (1088)    695     604 2834211  
   318   19.5  1.8  5.7  chr5              13195912 13196020 (59304356) C TDR6              DNA                    (34)    216     112 2834212 *
   274   21.4  1.4  0.0  chr5              13196000 13196069 (59304307) C Dada-tL_DR        DNA/Dada             (8172)   2235    2165 2834213 *
   413   18.8  0.0  0.0  chr5              13196008 13196082 (59304294) + CryptonV-3_DR     DNA/Crypton-V          1031   1105 (22348) 2834214  
  2142   12.4  0.0  3.4  chr5              13196083 13196415 (59303961) C HarbingerN1_DR    DNA/PIF-Harbinger       (0)    650     329 2834215  
  2535    9.9  1.9  0.5  chr5              13196469 13196834 (59303542) + SINE2-4_DR        SINE/tRNA-V-RTE           1    371     (0) 2834216  
   227   14.7  0.0  9.7  chr5              13196775 13196842 (59303534) + Zisupton-6_DR     DNA/Zisupton          13391  13452  (8664) 2834217 *
   210   23.0  4.3  6.6  chr5              13196815 13196907 (59303469) + Kolobok-N10B_DR   DNA/Kolobok             181    271     (0) 2834218 *
   221    8.3  9.5  4.5  chr5              13196845 13196907 (59303469) C hAT-N134_DR       DNA/hAT?              (261)    804     739 2834219 *
   243    8.3  6.2  0.0  chr5              13196862 13196909 (59303467) C EnSpm-17_DR       DNA/CMC-EnSpm        (6522)   2754    2704 2834220  
   509   10.6  8.5  0.0  chr5              13197620 13197713 (59302663) C hAT-N107_DR       DNA/hAT-Ac            (269)    739     638 2834221  
  1886   11.1  0.9  4.8  chr5              13197917 13198266 (59302110) C EnSpm-N10_DR      DNA/CMC-EnSpm        (4172)   5136    4800 2834222 *
  3721    2.6  3.6  0.2  chr5              13197956 13198425 (59301951) C REX1-1_DR         LINE/Rex-Babar          (0)   3590    3105 2834223  
   456    9.1  0.0  0.0  chr5              13198512 13198577 (59301799) + TDR23             DNA                       2     67  (1080) 2834224  
   352   11.9  0.0  1.7  chr5              13198578 13198637 (59301739) + TDR23             DNA                     146    204   (943) 2834225 *
  1005   15.7  1.7  0.0  chr5              13198636 13198807 (59301569) + Gypsy-187_DR-LTR  LTR/Gypsy               199    373   (629) 2834226  
   341   15.0  0.0  1.7  chr5              13198797 13198857 (59301519) + Helitron-1_DR     RC/Helitron            4921   4980 (21320) 2834227 *
  6786    4.6  8.3  0.7  chr5              13198808 13199734 (59300642) C TDR8              DNA/PIF-Harbinger       (0)   1155     159 2834228  
  4518    3.9  1.8  0.0  chr5              13199738 13200282 (59300094) C Harbinger-8N1_DR  DNA/PIF-Harbinger       (0)    555       1 2834229  
   229   25.0  1.8  0.0  chr5              13200236 13200291 (59300085) C EnSpm-N10_DR      DNA/CMC-EnSpm        (7075)   2233    2177 2834230 *
  1078    3.2  0.0  0.0  chr5              13200283 13200407 (59299969) C Harbinger-2_DR    DNA/PIF-Harbinger    (4164)    163      39 2834231  
   918   12.7  1.2  1.2  chr5              13200532 13200691 (59299685) + Gypsy-187_DR-LTR  LTR/Gypsy               841   1000     (2) 2834226  
   876    6.8 14.2  1.2  chr5              13200692 13200838 (59299538) + TDR23             DNA                     200    365   (782) 2834232 *
  2353   10.4  2.8  0.0  chr5              13200837 13201190 (59299186) + TDR23             DNA                     784   1147     (0) 2834233  
  1397   10.6  0.0  0.0  chr5              13201250 13201447 (59298929) + DNA-TTAA-1_DR     DNA                    1085   1282    (69) 2834234  
   215   24.9 17.4  2.4  chr5              13201330 13201473 (59298903) + EnSpm1_DR         DNA/CMC-EnSpm          6531   6695  (2793) 2834235 *
  1294    9.2  7.5  3.5  chr5              13201435 13201465 (59298911) + CryptonV-N5_DR    DNA/Crypton-V         16834  16979  (7558) 2834236  
  1439   10.1  0.0  0.0  chr5              13201466 13201681 (59298695) C Helitron-N3_DR    RC/Helitron          (1262)   1754    1539 2834237  
  2470    6.6  0.0  0.0  chr5              13201682 13201999 (59298377) C DNA13TA1a_DR      DNA/TcMar-Tc1           (0)    318       1 2834238  
  1294    9.2  7.5  3.5  chr5              13201683 13201700 (59298676) + CryptonV-N5_DR    DNA/Crypton-V         16980  17076  (7461) 2834236 *
  1113   10.9  3.1  1.5  chr5              13202274 13202469 (59297907) C TDR24             DNA                     (2)    442     244 2834239  
  2448    6.8  7.6  2.1  chr5              13202479 13202885 (59297491) C hAT-N107_DR       DNA/hAT-Ac              (0)   1008     580 2834240  
  1549    2.8  0.0  0.0  chr5              13202886 13203065 (59297311) C hAT-N30_DR        DNA/hAT-Ac              (0)    982     803 2834241  
  1411    7.2  0.5  0.5  chr5              13203077 13203284 (59297092) + Mariner-N38_DR    DNA/TcMar-Tc1           340    547     (0) 2834242  
   224   25.8  1.0  9.9  chr5              13203200 13203233 (59297143) + Dada-U1A_DR       DNA/Dada               3802   3891  (7087) 2834243 *
   251   13.4  1.6  6.6  chr5              13203234 13203248 (59297128) + EnSpm-N48B_DR     DNA/CMC-EnSpm          1812   1849  (5110) 2834244  
   280    5.0  0.0  5.0  chr5              13203249 13203290 (59297086) C hAT-N21B_DR       DNA/hAT-Ac            (553)    748     709 2834245  
   876   11.5 24.6  1.1  chr5              13204783 13204993 (59295383) + hAT-N135_DR       DNA/hAT-Charlie           1    260   (282) 2834246  
  2602    3.5  0.6  0.6  chr5              13204999 13205317 (59295059) C hAT-N78_DR        DNA/hAT-Charlie         (0)    319       1 2834247  
   354   17.3  2.7  0.0  chr5              13205318 13205388 (59294988) + TDR25             DNA/hAT-Charlie         261    333   (278) 2834248  
  2815    3.0  1.1  3.8  chr5              13205403 13205777 (59294599) C SINE2-3_DR        SINE/tRNA-V-RTE         (3)    365       1 2834249  
  2038   14.4  4.5  6.4  chr5              13205778 13205845 (59294531) + DNA6-6_DR         DNA                    6829   7263  (4018) 2834250  
  1594   11.3  1.3  0.0  chr5              13205846 13206084 (59294292) + TDR12             DNA                       1    242     (0) 2834251  
   592   19.1  3.2  0.6  chr5              13206085 13206121 (59294255) C Academ-N1_DRe     DNA/Academ-1         (3084)    944     904 2834252  
   905   12.9  0.7  0.0  chr5              13206129 13206268 (59294108) + TDR25             DNA/hAT-Charlie         471    611     (0) 2834253  
  4922    4.3  2.9  0.0  chr5              13207051 13207701 (59292675) + Tx1-14_DR         LINE/L1-Tx1            4429   5098    (18) 2834254  
   336   14.1  0.0 12.5  chr5              13207720 13207800 (59292576) + Tx1-42_DR         LINE/L1-Tx1            4006   4077   (928) 2834255 *
   948   13.1 20.4  0.0  chr5              13207799 13207984 (59292392) + Tx1-42_DR         LINE/L1-Tx1            4309   4532   (473) 2834255 *
  2981    7.4  4.8  2.8  chr5              13207982 13208438 (59291938) + HarbingerN7_DR    DNA/PIF-Harbinger         7    472     (6) 2834256  
  2014   14.9  3.5  3.5  chr5              13208437 13208888 (59291488) + Tx1-42_DR         LINE/L1-Tx1            4554   5005     (0) 2834255 *
  2966   11.8  3.8  5.1  chr5              13209128 13209785 (59290591) + hAT-N177B_DR      DNA/hAT-Tip100           42    691   (273) 2834257  
   464   15.2  0.0  0.0  chr5              13209792 13209857 (59290519) + hAT-N177C_DR      DNA/hAT-Tip100          759    824   (908) 2834258  
   250   17.9  9.4  8.1  chr5              13210147 13210161 (59290215) C HATN12B_DR        DNA/hAT-Ac             (97)    598     570 2834259  
   271   13.6  0.0  0.0  chr5              13210162 13210205 (59290171) C DNA-X-17_DR       DNA                   (847)   1527    1484 2834260  
   250   17.9  9.4  8.1  chr5              13210206 13210231 (59290145) C HATN12B_DR        DNA/hAT-Ac             (97)    569     513 2834259  
   687   21.4  6.4  4.9  chr5              13210250 13210529 (59289847) C Mariner-N38_DR    DNA/TcMar-Tc1           (0)    547     264 2834261  
   610   24.8  8.7  3.5  chr5              13210530 13210567 (59289809) + hAT-N164_DR       DNA/hAT-Tip100          834   1167   (873) 2834262  
   434   15.3  1.7  0.8  chr5              13211109 13211227 (59289149) C EnSpm-N17_DR      DNA/TcMar            (3146)   2047    1928 2834263 *
  1212   13.4  0.4  7.8  chr5              13211124 13211399 (59288977) C Kolobok-4_DR      DNA/Kolobok-T2       (1421)   5210    4954 2834264  
   332   26.2  4.5  3.1  chr5              13211165 13211312 (59289064) + EnSpm-N48B_DR     DNA/CMC-EnSpm          5207   5442  (1517) 2834265 *
   379   13.9  1.9  2.9  chr5              13211313 13211416 (59288960) C Merlin-1_DR       DNA/Merlin           (9380)   1147    1045 2834266 *
   391   11.1  3.3  2.1  chr5              13211327 13211418 (59288958) C hAT-N68_DR        DNA/hAT-Ac             (74)   2958    2866 2834267 *
   558    8.0  0.0  0.0  chr5              13211385 13211459 (59288917) + hAT-15_DR         DNA/hAT-Ac               96    170  (3473) 2834268  
   332   26.2  4.5  3.1  chr5              13211419 13211451 (59288925) + EnSpm-N48B_DR     DNA/CMC-EnSpm          5443   5497  (1462) 2834265 *
  1708    4.0  1.8  0.9  chr5              13211474 13211698 (59288678) + hAT-N37_DR        DNA/hAT-Charlie         207    433     (0) 2834269  
   719    7.5  0.0  0.0  chr5              13212105 13212197 (59288179) C TC1DR3            DNA/TcMar-Tc1           (1)   1224    1132 2834270 *
  2371    3.8  0.7  0.3  chr5              13212196 13212485 (59287891) C TC1DR3            DNA/TcMar-Tc1         (932)    293       3 2834271  
   563   19.1 19.5  1.1  chr5              13212762 13212920 (59287456) + SAT-10_DR         Satellite              1289   1476   (122) 2834272 *
   685   14.9 16.9  0.6  chr5              13212783 13212924 (59287452) + TE-X-16_DR        DNA/Crypton-A             1    165   (188) 2834273  
   545   26.9  3.3  4.8  chr5              13213018 13213051 (59287325) C EnSpm-N13_DR      DNA/CMC-EnSpm        (8310)  13839   13632 2834274  
   861   15.7  4.5  2.8  chr5              13213052 13213228 (59287148) + ANGEL             DNA/Kolobok               6    185   (124) 2834275  
   305   26.7  3.7  1.8  chr5              13213241 13213347 (59287029) + Zisupton-3_DR     DNA/Zisupton           4779   4887  (3068) 2834276  
   326   21.0  0.0  0.0  chr5              13213362 13213423 (59286953) + Zisupton-3_DR     DNA/Zisupton           5478   5539  (2416) 2834277  
   653   18.8  2.0  2.0  chr5              13213510 13213656 (59286720) + ANGEL             DNA/Kolobok              89    235    (74) 2834278  
   326   25.7  0.8  5.1  chr5              13213588 13213710 (59286666) C DNA2-7_DR         DNA                  (4768)   4882    4765 2834279 *
   710   16.2  2.8  2.0  chr5              13213645 13213789 (59286587) + ANGEL             DNA/Kolobok              90    235    (74) 2834280  
   446   26.9  2.5  3.8  chr5              13213649 13213810 (59286566) C TE-X-13_DR        Unknown              (1100)   1325    1166 2834281 *
   284   28.4  0.0  3.5  chr5              13213711 13213827 (59286549) + EnSpm-N47_DR      DNA/CMC-EnSpm?         1941   2053   (964) 2834282 *
   595   20.1  2.7  5.0  chr5              13213730 13213912 (59286464) C ANGEL             DNA/Kolobok            (49)    260      82 2834283  
   617   22.7  2.2  2.2  chr5              13213913 13213939 (59286437) + EnSpm-N10_DR      DNA/CMC-EnSpm          1699   1878  (7430) 2834284  
   406   16.1  1.2  3.7  chr5              13213936 13214019 (59286357) + ANGEL             DNA/Kolobok             154    235    (74) 2834285 *
   427   21.5 10.5  7.5  chr5              13213961 13214141 (59286235) C ANGEL             DNA/Kolobok            (49)    260      75 2834286 *
   688   14.1  3.6  1.4  chr5              13214129 13214265 (59286111) + ANGEL             DNA/Kolobok              89    228    (81) 2834287  
   269   25.9  9.7  9.7  chr5              13214130 13214170 (59286206) + EnSpm-N6B_DR      DNA/CMC-EnSpm?          523    672  (2574) 2834288 *
   418   22.9  4.6  0.0  chr5              13214171 13214279 (59286097) C hAT-N134_DR       DNA/hAT?              (142)    923     810 2834289 *
   685   23.8  8.2  3.1  chr5              13214216 13214458 (59285918) C ANGEL             DNA/Kolobok            (49)    260       6 2834290  
   403   21.5 12.8  0.0  chr5              13214333 13214481 (59285895) + IS3EU-1_DR        DNA/IS3EU              4029   4196  (4508) 2834291 *
   243   13.3  2.2  0.0  chr5              13215001 13215045 (59285331) C Kolobok-N6_DR     DNA/Kolobok-T2?         (0)    467     422 2834292  
   423   23.9  7.3  0.6  chr5              13215111 13215274 (59285102) C Zisupton-7_DR     DNA/Zisupton        (12285)   4797    4623 2834293  
   382   19.2  0.0  3.5  chr5              13215172 13215317 (59285059) + Zisupton-6_DR     DNA/Zisupton           9346   9486 (12630) 2834294 *
   249   29.7  0.0  2.9  chr5              13215173 13215349 (59285027) C hAT-2n1_DR        DNA/hAT-Charlie        (48)   1162     991 2834295 *
   205   20.1  3.0  1.0  chr5              13215186 13215203 (59285173) + EnSpm-21_DR       DNA/CMC-EnSpm          6782   6902  (2248) 2834296 *
   693   10.4  0.0  0.0  chr5              13215204 13215376 (59285000) + (CA)n             Simple_repeat             1    173     (0) 2834297  
   315   11.3 25.8  0.0  chr5              13215241 13215399 (59284977) + DNA-N43_DR        DNA/TcMar-Fot1          531    730   (324) 2834298 *
   279   24.1  1.1  6.9  chr5              13215246 13215279 (59285097) + Gypsy120-LTR_DR   LTR/Gypsy                45    110   (926) 2834299 *
   703    9.3  2.1  0.0  chr5              13215280 13215376 (59285000) C ENSPM-6_DR        DNA/CMC-EnSpm       (17664)  14952   14854 2834300 *
  1521   12.2 11.6  0.0  chr5              13215361 13215689 (59284687) C TDR7              DNA                    (11)    530     164 2834301  
   279   24.1  1.1  6.9  chr5              13215377 13215428 (59284948) + Gypsy120-LTR_DR   LTR/Gypsy               111    217   (819) 2834299 *
   255    7.4 29.6  0.0  chr5              13215704 13215757 (59284619) C TDR7              DNA                   (467)     74       5 2834301 *
   293   10.6  8.5  0.0  chr5              13215735 13215828 (59284548) + hAT-N134B_DR      DNA/hAT?                658    759   (167) 2834302  
   214   17.1  2.6  0.0  chr5              13215773 13215848 (59284528) + Gypsy-210_DR-I    LTR/Gypsy                25    102  (4046) 2834303 *
   611   20.9 18.7  5.5  chr5              13215784 13216270 (59284106) + Zisupton-6_DR     DNA/Zisupton           8765   9312 (12804) 2834304 *
  1811    9.4  0.3  1.7  chr5              13215933 13216234 (59284142) + Merlin-1_DR       DNA/Merlin             1941   2238  (8289) 2834305  
   486    8.8  0.8  0.0  chr5              13216164 13216288 (59284088) C ZFERV-2-I_DR      LTR/ERV1             (9751)    813     688 2834306 *
   424   11.8  4.4  3.8  chr5              13216169 13216326 (59284050) C Dada-tA_DR        DNA/Dada              (373)   8299    8141 2834307 *
  1738   11.9  3.2  1.7  chr5              13216235 13216273 (59284103) + EnSpm-N13_DR      DNA/CMC-EnSpm          7939   8284 (13865) 2834308  
  2324    9.6  1.2  0.0  chr5              13216782 13217105 (59283271) + SINE2-4_DR        SINE/tRNA-V-RTE          44    371     (0) 2834309  
   677   15.7  9.4 11.9  chr5              13216907 13216968 (59283408) + DNA2-16_DR        DNA                    6978   7191 (10855) 2834310 *
   792   17.5  0.0  1.9  chr5              13216969 13217123 (59283253) + DNA7-N1_DR        DNA/Zisupton           4691   4842  (5575) 2834311  
   666    9.1  0.0  0.0  chr5              13217124 13217211 (59283165) C HATN12_DR         DNA/hAT-Ac              (0)    579     492 2834312  
  4996    6.5  5.9  0.0  chr5              13217214 13217876 (59282500) + Harbinger-N12_DR  DNA/PIF-Harbinger         1    702     (0) 2834313  
  1406   10.4  1.9  5.5  chr5              13217903 13218167 (59282209) C HATN12B_DR        DNA/hAT-Ac            (143)    552     297 2834314  
   338   18.9  0.0  1.4  chr5              13218161 13218235 (59282141) C HATN12_DR         DNA/hAT-Ac            (505)     74       1 2834312 *
   217   16.4  6.0 12.7  chr5              13218167 13218250 (59282126) + EnSpm-N20_DR      DNA/CMC-EnSpm           810    888  (1986) 2834315 *
   328   13.0  1.9  4.5  chr5              13218682 13218713 (59281663) + DNA-8-29_DR       DNA/hAT-Tip100          756    911   (108) 2834316  
   375    7.5  3.1  5.6  chr5              13218714 13218841 (59281535) C CryptonV-3_DR     DNA/Crypton-V       (22919)    534     410 2834317 *
   560    1.4  0.0  2.1  chr5              13218737 13218844 (59281532) + DNA-N45_DR        DNA/CMC-EnSpm           226    295   (418) 2834318  
   449   12.5  0.7  6.6  chr5              13218754 13218898 (59281478) + hAT-N68_DR        DNA/hAT-Ac             2872   3008    (24) 2834319 *
  3547    5.6  8.6  0.0  chr5              13218987 13219488 (59280888) C BEL-69_DR-LTR     LTR/Pao                 (2)    545       1 2834320  
   264   22.3 11.2  3.2  chr5              13219518 13219536 (59280840) + Dada-U1A_DR       DNA/Dada               5666   5706  (5273) 2834321  
   318   11.7  3.3  1.6  chr5              13219537 13219597 (59280779) C ANGEL             DNA/Kolobok            (62)    247     186 2834322  
   264   22.3 11.2  3.2  chr5              13219598 13219633 (59280743) + Dada-U1A_DR       DNA/Dada               5707   5790  (5189) 2834321 *
   277   18.3  6.1  9.0  chr5              13219599 13219712 (59280664) C hAT-N134_DR       DNA/hAT?              (215)    850     740 2834323  
   272   20.9  6.8  2.2  chr5              13219679 13219766 (59280610) C DNA2-16_DR        DNA                 (10851)   7200    7109 2834324 *
   350   13.0  1.3  9.9  chr5              13219692 13219768 (59280608) + IS3EU-4_DR        DNA/IS3EU             12459  12529  (2500) 2834325 *
   425    7.0  3.4  0.2  chr5              13219705 13219776 (59280600) C DNA8-17_DR        DNA/hAT-Tip100        (147)   1666    1602 2834326  
  5315    2.4  3.8  3.6  chr5              13219777 13220470 (59279906) + ERV1-N5-LTR_DR    LTR/ERV1                  1    695     (0) 2834327  
  1561    9.0  4.3  0.0  chr5              13220477 13220710 (59279666) C HE1_DR1           SINE/tRNA-V-RTE       (158)    244       1 2834328  
  1281   16.8  0.4  4.8  chr5              13220711 13220757 (59279619) C EnSpm-N17_DR      DNA/TcMar            (1942)   3251    2983 2834329  
   206   24.2  4.5  0.0  chr5              13220887 13220952 (59279424) + Gypsy-28B-I_DR    LTR/Gypsy               983   1051  (3263) 2834330  
  1535   12.7  4.5  0.4  chr5              13221001 13221245 (59279131) + HATN8_DR          DNA/Zisupton              1    255     (0) 2834331  
  2548    3.7  0.0  0.0  chr5              13221308 13221606 (59278770) C REX1-4_DR         LINE/Rex-Babar        (473)   2839    2541 2834332  
  2941    5.3 10.4  1.7  chr5              13221617 13222057 (59278319) + REX1-4_DR         LINE/Rex-Babar         2834   3312     (0) 2834333  
   215   11.1 20.4  0.0  chr5              13222148 13222201 (59278175) + HATN12_DR         DNA/hAT-Ac              269    333   (246) 2834334 *
   684   17.7 19.7  0.0  chr5              13222156 13222358 (59278018) C DNA-2-30_DR       DNA                   (117)    271      29 2834335  
  2714   12.1  3.1  7.9  chr5              13222450 13223021 (59277355) C Mariner-N38_DR    DNA/TcMar-Tc1           (0)    547       1 2834336  
   261   17.4  0.0  0.0  chr5              13222984 13223029 (59277347) + MuDR-2_DR         DNA/MULE-MuDR         18080  18125  (5808) 2834337 *
   459   13.8 18.4  0.0  chr5              13223238 13223324 (59277052) + DNA2-15_DR        DNA/hAT-Ac                1    103   (427) 2834338 *
  2155   12.3  0.0  0.0  chr5              13223322 13223629 (59276747) C DNA2-15_DR        DNA/hAT-Ac            (222)    308       1 2834339  
   229    3.6  0.0  0.0  chr5              13223666 13223693 (59276683) C IS3EU-4_DR        DNA/IS3EU            (5480)   9549    9522 2834340  
   209   20.4  0.0  0.0  chr5              13223692 13223735 (59276641) + Nimb-4_DR         LINE/I                  711    754  (8907) 2834341 *
  1118    6.0  2.5  0.6  chr5              13223736 13223868 (59276508) C TDR17             DNA/Sola-1             (77)    171       1 2834342  
   220   14.7  0.0  0.0  chr5              13223839 13223872 (59276504) + IS3EU-4_DR        DNA/IS3EU              9514   9547  (5482) 2834343 *
   458    8.1 18.6  0.0  chr5              13224190 13224275 (59276101) + hAT-N75_DR        DNA/hAT-Charlie        1226   1327     (0) 2834344  
   627   14.0  1.7  0.9  chr5              13224356 13224470 (59275906) C DNA-TA-4_DR       DNA/TcMar            (5122)   4673    4558 2834345 *
   908   15.9  5.7  0.0  chr5              13224370 13224545 (59275831) + hAT-N167B_DR      DNA/hAT-Charlie        1240   1425   (148) 2834346  
   710   14.1 17.4  2.2  chr5              13224501 13224696 (59275680) C DNA-N24_DR        DNA                   (539)    438     214 2834347 *
   509    0.0  0.0  0.0  chr5              13224706 13224757 (59275619) + P-1N2_DR          DNA/P                     1     52  (2094) 2834348  
  2784    6.3  0.0  4.9  chr5              13224764 13225149 (59275227) + P-1N2_DR          DNA/P                   262    629  (1517) 2834349  
  1922    2.2  0.0  0.4  chr5              13225175 13225404 (59274972) + P-1N2_DR          DNA/P                  1918   2146     (0) 2834350  
   529   16.9  3.0  0.8  chr5              13225423 13225553 (59274823) C DNA-N24_DR        DNA                   (778)    199      66 2834347  
  8678    2.7  0.1  1.3  chr5              13225556 13226598 (59273778) C hAT-N96_DR        DNA/hAT-Ac              (0)   1031       1 2834351  
   322   13.4  5.9  1.4  chr5              13226599 13226666 (59273710) C DNA-N24_DR        DNA                   (906)     71       1 2834352  
   369   13.6  0.0  0.0  chr5              13227081 13227139 (59273237) + ANGEL             DNA/Kolobok               1     59   (250) 2834353  
  3328   17.7  7.9  2.3  chr5              13227493 13228261 (59272115) + Looper-N7_DR      DNA/Kolobok-T2            1    811   (204) 2834354  
   710   10.1  0.0  0.0  chr5              13228254 13228352 (59272024) C SINE3-1           SINE/5S-Deu-L2        (490)    100       2 2834355 *
   337   23.1  8.3  4.7  chr5              13228688 13228711 (59271665) C EnSpm-7_DR        DNA/CMC-EnSpm        (3303)   7731    7587 2834356  
   596   13.8 13.8  0.0  chr5              13228712 13228827 (59271549) + DNA-2-29_DR       DNA                       1    132     (0) 2834357  
  3892   12.4  2.7  3.0  chr5              13230061 13230756 (59269620) + hAT-N22C_DR       DNA/hAT-Ac                1    694     (0) 2834358  
  1988   14.3 11.2  0.9  chr5              13230836 13231238 (59269138) C Kolobok-N5_DR     DNA/Kolobok-T2?         (0)    485      42 2834359  
  2433    9.1 13.2  6.2  chr5              13231479 13231933 (59268443) C Kolobok-N5_DR     DNA/Kolobok-T2?         (0)    485       1 2834360  
   209    9.1  0.0  0.0  chr5              13232339 13232371 (59268005) C Mariner-N38_DR    DNA/TcMar-Tc1          (41)    506     474 2834361  
  1753   13.1  6.6  0.3  chr5              13232384 13232739 (59267637) C DNA-X-2B_DR       DNA                   (127)    312       2 2834362  
   353   19.3 15.1  0.6  chr5              13232741 13232761 (59267615) C Mariner-N38_DR    DNA/TcMar-Tc1          (68)    479     364 2834361  
   379   16.9 11.0  0.0  chr5              13232762 13232879 (59267497) + Mariner-6_DR      DNA/TcMar-Tc1           102    232  (1397) 2834363  
   357   26.3  0.0  1.7  chr5              13232873 13232992 (59267384) + Kolobok-N7_DR     DNA/Kolobok-T2          483    600   (576) 2834364 *
  1156   16.2 25.1  0.0  chr5              13232886 13233188 (59267188) + HarbingerN7_DR    DNA/PIF-Harbinger         2    380    (98) 2834365  
  1895    7.9 19.0  0.6  chr5              13233190 13233494 (59266882) C SINE3-1a          SINE/5S-Deu-L2          (0)    570     210 2834366  
   246    8.8  0.0  0.0  chr5              13233493 13233526 (59266850) C SINE3-1a          SINE/5S-Deu-L2        (536)     34       1 2834366 *
   364   11.8 17.6  0.0  chr5              13233556 13233623 (59266753) C hAT-N203_DR       DNA/hAT-Tip100       (4406)   1135    1056 2834367 *
   493   20.2  7.0  1.8  chr5              13233594 13233625 (59266751) C DNAX-25B_DR       DNA/Zisupton         (1988)   1550    1423 2834368  
   264   25.9  1.1  1.1  chr5              13233625 13233635 (59266741) + hAT-N137_DR       DNA/hAT-Ac             3143   3232   (339) 2834369 *
   614   14.8  0.8  1.7  chr5              13233626 13233742 (59266634) + Mariner-6_DR      DNA/TcMar-Tc1           234    349  (1280) 2834370  
   560   21.6  0.0  0.0  chr5              13233736 13233846 (59266530) C Kolobok-N10C_DR   DNA/Kolobok           (233)    111       1 2834371 *
   250   21.8  3.1 13.8  chr5              13233931 13234026 (59266350) + Kolobok-N10C_DR   DNA/Kolobok              15    101   (243) 2834372  
   905   15.2  3.9  0.5  chr5              13234033 13234210 (59266166) + Kolobok-N10B_DR   DNA/Kolobok              88    271     (0) 2834373  
  2112   14.0  6.3  5.5  chr5              13234600 13235105 (59265271) C hAT-N21B_DR       DNA/hAT-Ac             (81)   1220     711 2834374  
   228   15.1  3.7  1.8  chr5              13235061 13235114 (59265262) C Zisupton-6_DR     DNA/Zisupton         (1347)  20769   20715 2834375 *
   735   13.0 16.3  2.8  chr5              13235604 13235793 (59264583) + Mariner-N20_DR    DNA/TcMar-Tc1           354    568   (301) 2834376  
  9607    4.4  0.9  0.6  chr5              13235800 13237001 (59263375) C Harbinger-4N1C_DR DNA/PIF-Harbinger       (0)   1206       1 2834377  
   449   22.4 12.5  7.1  chr5              13237002 13237221 (59263155) + Mariner-N20_DR    DNA/TcMar-Tc1           572    774   (104) 2834378  
   408   24.2  1.3  4.0  chr5              13237211 13237222 (59263154) + EnSpm-N47_DR      DNA/CMC-EnSpm?          851    914  (2103) 2834379 *
   468   20.4  0.8  5.7  chr5              13237223 13237352 (59263024) + EnSpm-N1_DR       DNA/CMC-EnSpm           744    867  (1663) 2834380 *
  1033    9.2  4.0  1.7  chr5              13237240 13237415 (59262961) + ANGEL             DNA/Kolobok             121    300     (9) 2834381  
   408   24.2  1.3  4.0  chr5              13237353 13237365 (59263011) + EnSpm-N47_DR      DNA/CMC-EnSpm?          915   1001  (2016) 2834379 *
   257   16.6  8.7  2.0  chr5              13237409 13237500 (59262876) C DNA2-7_DR         DNA                  (5296)   4354    4257 2834382 *
   810   13.3  2.4 12.2  chr5              13237416 13237445 (59262931) C EnSpm-N13_DR      DNA/CMC-EnSpm        (8454)  13695   13508 2834383  
   208   17.5  0.0  0.0  chr5              13237558 13237597 (59262779) C EnSpm-17_DR       DNA/CMC-EnSpm        (6526)   2750    2711 2834384  
   210   26.9  0.0  0.0  chr5              13237639 13237690 (59262686) + Mariner-N40_DR    DNA/TcMar-Tc1           822    873     (5) 2834385  
   835   11.9  6.9  0.0  chr5              13238055 13238213 (59262163) + Helitron-N3B_DR   RC/Helitron            5139   5308  (1296) 2834386  
  3499    6.6  3.6  0.2  chr5              13238292 13238762 (59261614) + EXPANDER1_DR      LINE/RTE-BovB          2879   3365     (0) 2834387  
  1160   10.6 26.0  2.4  chr5              13238781 13239080 (59261296) + Mariner-N38_DR    DNA/TcMar-Tc1           179    547     (0) 2834388  
   712   15.7 11.9  1.1  chr5              13239600 13239766 (59260610) + LINEX-1_DR        Retroposon              146    330   (475) 2834389  
   867    7.5 16.0  0.5  chr5              13239767 13239941 (59260435) C EnSpm-N16_DR      DNA/CMC-EnSpm           (0)    202       1 2834390  
   454   11.3  2.4  2.3  chr5              13239942 13240004 (59260372) + LINEX-1_DR        Retroposon              339    384   (421) 2834391 *
   481    7.6  0.0  4.5  chr5              13239938 13240006 (59260370) + SINE_DR1          SINE                     22     87   (171) 2834392  
  1306   10.7 16.9  1.2  chr5              13240038 13240321 (59260055) + L2-3_DRe          LINE/L2                4733   5060     (8) 2834393  
   305   16.9  1.7  0.0  chr5              13240607 13240665 (59259711) + ASAT_CY           Satellite                82    141   (121) 2834394 *
  1265   26.4  7.4 12.2  chr5              13240649 13240659 (59259717) C Merlin-1_DR       DNA/Merlin           (1474)   9053    9041 2834395  
  1324   10.8  7.5  0.0  chr5              13240660 13240872 (59259504) C HE1_DR1           SINE/tRNA-V-RTE        (27)    375     147 2834396  
  1265   26.4  7.4 12.2  chr5              13240873 13241192 (59259184) C Merlin-1_DR       DNA/Merlin           (1474)   9040    8548 2834395  
  2190   10.0  8.3  0.0  chr5              13241193 13241542 (59258834) + HE1_DR1           SINE/tRNA-V-RTE           2    380    (22) 2834397  
   580   21.8  2.0  3.3  chr5              13241411 13241562 (59258814) + TE-X-7_DR         LINE?/Penelope?         141    290   (549) 2834398 *
   674   19.8  5.0  3.0  chr5              13241544 13241741 (59258635) + TDR16             DNA/Merlin              111    312     (1) 2834399  
   400   22.5  1.3  9.6  chr5              13241742 13241793 (59258583) + Dada-U1A_DR       DNA/Dada               3729   3762  (7217) 2834400  
   462   18.8 25.0  1.2  chr5              13241859 13242122 (59258254) + L1-43_DR          LINE/L1                5025   5350    (29) 2834401  
   281   18.6  0.0  0.0  chr5              13242336 13242405 (59257971) + L1-43_DR          LINE/L1                5281   5350    (29) 2834402  
  4164   12.3  3.9  5.4  chr5              13242550 13243299 (59257077) C DNA-5-1_DR        DNA/hAT?                (0)    739       1 2834403  
   352   18.6  2.2  4.5  chr5              13243224 13243313 (59257063) + hAT-N171_DR       DNA/hAT-hAT5            604    691    (71) 2834404 *
   201   22.7  8.0 11.7  chr5              13243300 13243449 (59256927) + hAT-27N1_DR       DNA/hAT-Ac              575    719    (12) 2834405 *
   209    8.8  0.0  2.9  chr5              13243795 13243829 (59256547) C HATN17_DR         DNA/hAT-Tip100        (424)   1123    1090 2834406  
   262   13.8  3.3  5.0  chr5              13244150 13244271 (59256105) + DNA6-6_DR         DNA                    7296   7415  (3866) 2834407 *
   371    2.8  0.0 21.4  chr5              13244172 13244307 (59256069) + Harbinger-N17_DR  DNA/PIF-Harbinger       300    411  (1234) 2834408 *
   627    6.3  0.8  0.0  chr5              13244197 13244322 (59256054) C EnSpm-N2_DR       DNA/CMC-EnSpm         (933)   3082    2956 2834409 *
   648    6.2  0.8  0.0  chr5              13244214 13244341 (59256035) C DNA-X-5_DR        DNA/hAT               (118)   1103     975 2834410  
   473   14.2  1.1  7.6  chr5              13244218 13244400 (59255976) + hAT-N145_DR       DNA/hAT-Ac             1303   1474   (117) 2834411 *
   209   11.7  0.0 18.8  chr5              13244272 13244303 (59256073) + Dada-U6_DR        DNA/Dada               7080   7208  (1755) 2834412 *
   541   13.9  0.0  1.4  chr5              13244342 13244359 (59256017) C Helitron-4_DR     RC/Helitron         (18361)  13507   13364 2834413  
   530   10.7  4.2  4.2  chr5              13244360 13244379 (59255997) + EnSpm-N42_DR      DNA/CMC-EnSpm           691    856   (396) 2834414  
   226    8.8  0.0  0.0  chr5              13244612 13244645 (59255731) C SINE_DR1          SINE                    (0)    258     225 2834415  
   200    3.2  6.5  0.0  chr5              13244694 13244724 (59255652) C CryptonV-1_DR     DNA/Crypton-V        (3251)  14622   14590 2834416  
   216   11.9  0.0  2.4  chr5              13244997 13245008 (59255368) C CryptonV-1_DR     DNA/Crypton-V        (3242)  14631   14590 2834416  
   222    6.5  0.0  0.0  chr5              13245009 13245039 (59255337) C SINE_DR1          SINE                    (3)    255     225 2834415  
   421   20.0 15.1  3.8  chr5              13245168 13245333 (59255043) C L2-2_DRe          LINE/L2                 (2)   4236    4053 2834417  
   572   19.1  2.4 12.6  chr5              13245445 13245470 (59254906) + Zisupton-7_DR     DNA/Zisupton           9686   9692  (7390) 2834418  
  1151   11.5  1.0  4.0  chr5              13245471 13245678 (59254698) C DNA11TA1_DR       DNA/CMC-EnSpm           (0)    203       2 2834419  
  4924    8.7 10.6  0.5  chr5              13246071 13246866 (59253510) C TC1DR2            DNA/TcMar-Tc1           (0)    876       1 2834420  
   606   14.1 13.2  0.7  chr5              13246897 13247032 (59253344) C DNA11TA1_DR       DNA/CMC-EnSpm           (0)    203      51 2834421  
   814   13.3 17.2  0.5  chr5              13247182 13247355 (59253021) + DNA11TA1B_DR      DNA/CMC-EnSpm             1    203     (0) 2834422  
   301   26.6 10.6  0.0  chr5              13247376 13247469 (59252907) C EnSpm-N21_DR      DNA/CMC-EnSpm          (17)    462     359 2834423  
   229   15.0  6.3  4.7  chr5              13247522 13247584 (59252792) + DNA8-20_DR        DNA/hAT               12699  12762  (8026) 2834424 *
   311   11.1 42.0  0.0  chr5              13247536 13247616 (59252760) C SINE_DR1          SINE                   (16)    242     128 2834425  
   316   19.8 18.4  1.1  chr5              13247647 13247804 (59252572) C EnSpm-N21_DR      DNA/CMC-EnSpm         (265)    214      30 2834423  
   254   14.6  1.0 20.7  chr5              13247844 13247947 (59252429) + ASAT_CY           Satellite               176    262     (0) 2834426  
  1700    9.3  0.8  0.0  chr5              13248170 13248417 (59251959) C TC1DR2            DNA/TcMar-Tc1         (626)    250       1 2834427  
   427   25.4  1.5  5.3  chr5              13248247 13248441 (59251935) + Merlin-2_DR       DNA/Merlin             6289   6476  (7445) 2834428 *
   659   14.1 16.9  0.0  chr5              13248454 13248595 (59251781) C DNA11TA1_DR       DNA/CMC-EnSpm           (5)    198      33 2834429  
   285   20.3  1.9  6.9  chr5              13248775 13248880 (59251496) + Mariner-N31_DR    DNA/TcMar-Tc1           410    510    (30) 2834430  
  2300   15.7 23.4  0.6  chr5              13249646 13250227 (59250149) + DNA-5-1B_DR       DNA/hAT-Tip100            1    714     (0) 2834431  
   234   15.4  0.0  0.0  chr5              13250429 13250467 (59249909) C DNA-N43_DR        DNA/TcMar-Fot1          (0)   1054    1016 2834432  
  2273    7.2  2.6  0.0  chr5              13250644 13250948 (59249428) + TC1DR3            DNA/TcMar-Tc1           187    499   (726) 2834433  
  1277    8.1  0.6  0.0  chr5              13250954 13251125 (59249251) + TC1DR3            DNA/TcMar-Tc1          1053   1225     (0) 2834434  
   411   14.3 40.3  0.0  chr5              13251316 13251452 (59248924) + L2-33_DRe         LINE/L2                1125   1316   (132) 2834435 *
   893    9.2  3.5  1.4  chr5              13251449 13251592 (59248784) + SINE_DR1          SINE                    107    253     (5) 2834436  
   951    9.4  0.2 18.2  chr5              13252031 13252658 (59247718) + A-rich            Low_complexity            1    515     (0) 2834437  
   223   12.0  4.5  0.0  chr5              13253482 13253614 (59246762) + T-rich            Low_complexity            3    141     (0) 2834438  
  1534   12.1  2.5  3.7  chr5              13253875 13254149 (59246227) C Harbinger-3N2_DR  DNA/PIF-Harbinger       (0)    272       1 2834439  
   389    3.5  5.1  3.3  chr5              13254136 13254151 (59246225) + CryptonV-1_DR     DNA/Crypton-V         12798  12814  (5059) 2834440 *
   881    1.8  0.8  6.2  chr5              13254152 13254242 (59246134) C Harbinger3N_DR    DNA/PIF-Harbinger       (0)   1144    1060 2834441  
  9793    3.1  0.0  0.1  chr5              13254243 13255387 (59244989) + Harbinger3N_DR    DNA/PIF-Harbinger         1   1144     (0) 2834442  
  8800    3.8  0.1  0.2  chr5              13255388 13256444 (59243932) C Harbinger3N_DR    DNA/PIF-Harbinger      (88)   1056       1 2834443  
   208    6.7  4.4  0.0  chr5              13256445 13256486 (59243890) + Rex1-31_DRe       LINE/Rex-Babar         3053   3096   (437) 2834444  
   791   12.8 13.9  3.1  chr5              13256553 13256753 (59243623) C DNAX-19_DR        DNA                    (73)    366     145 2834445  
   201    1.6  0.0  0.0  chr5              13256806 13256868 (59243508) + (TTTG)n           Simple_repeat             2     64     (0) 2834446  
   259   14.0  2.0  2.0  chr5              13256871 13256910 (59243466) C DNAX-19_DR        DNA                   (334)    105      66 2834445  
  1911   12.5 11.2  2.1  chr5              13256911 13257295 (59243081) C Mariner-N26_DRe   DNA/TcMar-ISRm11        (2)    931     513 2834447  
  1146    7.5  3.7  0.0  chr5              13257303 13257463 (59242913) + Mariner-N23_DRe   DNA/TcMar-ISRm11          1    167   (864) 2834448  
  3277    6.3  1.6  0.7  chr5              13257474 13257918 (59242458) + Mariner-N23_DRe   DNA/TcMar-ISRm11        583   1031     (0) 2834449  
  1266   12.1  5.1  0.4  chr5              13257923 13258138 (59242238) + Mariner-N23_DRe   DNA/TcMar-ISRm11        805   1030     (1) 2834450  
  1699    9.3 20.1  0.5  chr5              13258140 13258473 (59241903) + LTR-8_DR          LTR                     214    612     (0) 2834451  
  2587    7.7 13.1  0.4  chr5              13258474 13258930 (59241446) + TDR7              DNA                      25    539     (2) 2834452  
   230   12.6  5.8  3.0  chr5              13259288 13259374 (59241002) + Helitron-N3_DR    RC/Helitron            2717   2798   (218) 2834453  
   204   10.3  0.0  0.0  chr5              13259708 13259736 (59240640) + EnSpm-17_DR       DNA/CMC-EnSpm          2697   2725  (6551) 2834454  
   887   12.0  0.6  1.3  chr5              13259746 13259905 (59240471) C DNA-TA-4_DR       DNA/TcMar            (5087)   4708    4550 2834455  
   866   14.8  2.6  0.6  chr5              13259781 13259936 (59240440) C hAT-N137_DR       DNA/hAT-Ac            (848)   2723    2565 2834456 *
  1004   12.9 16.8  0.4  chr5              13259803 13260005 (59240371) C SINE2-5_DR        SINE/tRNA-V-RTE         (0)    282      47 2834457  
   356   24.8  7.6  1.6  chr5              13259918 13260036 (59240340) + IS3EU-4_DR        DNA/IS3EU             12687  12812  (2217) 2834458 *
   231    6.2  0.0  0.0  chr5              13260001 13260048 (59240328) + DNA-6-N2_DR       DNA                     783    830  (4226) 2834459 *
   229    5.4  0.0  0.0  chr5              13260005 13260060 (59240316) C DNA-1-7_DR        DNA/PIF-Harbinger     (718)    720     665 2834460 *
   227   12.8  0.0  8.5  chr5              13260668 13260718 (59239658) + hAT-N134_DR       DNA/hAT?                724    770   (295) 2834461 *
   241   20.0  0.0  0.0  chr5              13260678 13260722 (59239654) + EnSpm-17_DR       DNA/CMC-EnSpm          2697   2741  (6535) 2834462 *
   266   10.6  4.2  2.0  chr5              13260685 13260732 (59239644) + DNA2-16_DR        DNA                   10042  10090  (7961) 2834463 *
   757   18.4  2.8  1.1  chr5              13260720 13260895 (59239481) + ZFERV-2N1-I_DR    LTR/ERV1               5849   6027   (950) 2834464 *
   942   13.4  4.6  0.6  chr5              13260741 13260913 (59239463) + HE1_DR1           SINE/tRNA-V-RTE         218    397     (5) 2834465  
   473   20.8  0.0  1.0  chr5              13260917 13260930 (59239446) C DNA2-16_DR        DNA                 (12201)   5850    5750 2834466  
   648    9.1  0.0  0.0  chr5              13260931 13261018 (59239358) C SINE2-5_DR        SINE/tRNA-V-RTE       (191)     91       4 2834467  
   227   10.8  2.7  0.0  chr5              13261019 13261051 (59239325) C Helitron-2_DR     RC/Helitron         (19453)   7959    7926 2834468  
   319   21.1 18.1  1.2  chr5              13261317 13261460 (59238916) C Helitron-N3B_DR   RC/Helitron          (4199)   2405    2238 2834469 *
   365   22.9  4.6  0.0  chr5              13261352 13261460 (59238916) C hAT-N21B_DR       DNA/hAT-Ac            (119)   1182    1069 2834470 *
   746   11.0  1.4  5.8  chr5              13261436 13261580 (59238796) + MuDR-2_DR         DNA/MULE-MuDR         18842  18980  (4953) 2834471 *
  2323    9.3  9.0  0.3  chr5              13261454 13261799 (59238577) + TDR17B            DNA/Sola-1              400    775   (771) 2834472  
  1839   16.2  7.7  1.9  chr5              13261459 13261861 (59238515) C Merlin-1_DR       DNA/Merlin           (1483)   9044    8619 2834473 *
   314   25.8  7.0  0.0  chr5              13261461 13261478 (59238898) + Mariner-6_DR      DNA/TcMar-Tc1            43    178  (1451) 2834474 *
   805   16.3 17.5  0.8  chr5              13261897 13262113 (59238263) C ANGEL             DNA/Kolobok             (0)    309      57 2834475  
   346   12.5  0.0  0.5  chr5              13262128 13262187 (59238189) + Mariner-N7_DR     DNA/TcMar                 3     60   (169) 2834476 *
  1255   31.6  4.5  2.7  chr5              13262148 13262772 (59237604) C Rex1-21_DRe       LINE/Rex-Babar       (1094)   1675    1040 2834477  
   650   10.6  0.0  1.1  chr5              13262796 13262890 (59237486) C Mariner-N7_DR     DNA/TcMar             (167)     94       1 2834478  
   245   11.1  5.4  3.5  chr5              13262939 13262994 (59237382) C EnSpm-N26B_DR     DNA/CMC-EnSpm         (128)     93      37 2834479  
   934    2.8  0.0  0.0  chr5              13263023 13263131 (59237245) C REX1-2_DR         LINE/Rex-Babar          (2)   3360    3252 2834480 *
  1059   10.3  1.5  2.0  chr5              13263123 13263320 (59237056) C EnSpm-N16_DR      DNA/CMC-EnSpm           (5)    197       1 2834481  
   301   21.3  0.0  5.0  chr5              13263321 13263393 (59236983) + EnSpm-N26B_DR     DNA/CMC-EnSpm           152    220     (1) 2834482  
  1033   11.5  1.0  3.6  chr5              13263444 13263641 (59236735) + EnSpm-N16_DR      DNA/CMC-EnSpm            10    202     (0) 2834483  
   487   20.3  2.8 11.0  chr5              13263487 13263663 (59236713) + IS3EU-1_DR        DNA/IS3EU              3554   3717  (4987) 2834484 *
  1071   12.5  0.5  7.9  chr5              13264093 13264309 (59236067) + DNA11TA1_DR       DNA/CMC-EnSpm             2    203     (0) 2834485  
   226   20.9  0.0 13.2  chr5              13264331 13264349 (59236027) + CryptonV-3_DR     DNA/Crypton-V          2751   2818 (20635) 2834486  
   323   11.2  0.0  7.4  chr5              13264350 13264404 (59235972) C DNA11TA1B_DR      DNA/CMC-EnSpm           (6)    197     147 2834487  
  1922    8.0  2.3  1.0  chr5              13264405 13264708 (59235668) C piggyBac-N2_DR    DNA/PiggyBac            (2)    534     227 2834488  
   266    7.1 11.9  0.0  chr5              13264707 13264748 (59235628) C piggyBac-N2_DR    DNA/PiggyBac          (489)     47       1 2834488 *
   760   14.3  1.4  0.0  chr5              13264749 13264869 (59235507) C DNA11TA1B_DR      DNA/CMC-EnSpm          (56)    147      25 2834489  
   640   10.7  2.1  0.4  chr5              13264916 13265025 (59235351) + L2-3_DRe          LINE/L2                4946   5044    (24) 2834490 *
  2500    8.1  2.5  3.2  chr5              13265018 13265424 (59234952) + L2-3_DRe          LINE/L2                4665   5068     (0) 2834491  
  1262   12.6  0.0  0.0  chr5              13265509 13265706 (59234670) + DNA11TA1_DR       DNA/CMC-EnSpm             6    203     (0) 2834492  
   305   11.5  0.0  0.0  chr5              13265713 13265763 (59234613) + TDR16             DNA/Merlin              176    226    (87) 2834493  
  2784    8.1  1.3  0.0  chr5              13265764 13266147 (59234229) C Mariner-N23_DRe   DNA/TcMar-ISRm11        (2)   1029     641 2834494 *
  4968    7.6  1.4  0.6  chr5              13266146 13266835 (59233541) + DIRS-N2_DR        LTR/Ngaro              3789   4484  (1545) 2834495  
   683   19.7  0.0  8.5  chr5              13266661 13266865 (59233511) C CryptonV-N2_DR    DNA/Crypton-V       (13674)   2964    2776 2834496 *
  4229    8.1  4.0  0.8  chr5              13266835 13267458 (59232918) C Mariner-N23_DRe   DNA/TcMar-ISRm11      (387)    644       1 2834494  
   236   22.8  1.8  0.0  chr5              13267545 13267556 (59232820) + Zisupton-7_DR     DNA/Zisupton           9704   9758  (7321) 2834497  
   275   14.3  0.0  0.0  chr5              13267557 13267598 (59232778) C DNA11TA1B_DR      DNA/CMC-EnSpm           (6)    197     156 2834487  
  5222    1.0  0.0  0.2  chr5              13267613 13268205 (59232171) + DIRS-4N2_DR       LTR/Ngaro              5399   5990     (0) 2834498  
   275   14.7  0.0  9.1  chr5              13268212 13268271 (59232105) C DNA11TA1B_DR      DNA/CMC-EnSpm         (101)    102      48 2834487  
   903   17.8  0.0  1.1  chr5              13268276 13268462 (59231914) C DNA11TA1_DR       DNA/CMC-EnSpm           (0)    203      19 2834499  
   214   22.8  0.0  1.8  chr5              13268480 13268537 (59231839) + TE-X-13_DR        Unknown                1388   1444   (981) 2834500 *
   608   13.3 19.2  3.4  chr5              13268502 13268704 (59231672) + TDR16             DNA/Merlin                5    238    (75) 2834501  
   824   15.7  0.6  3.6  chr5              13268775 13268933 (59231443) C DNA11TA1B_DR      DNA/CMC-EnSpm           (0)    203      50 2834502  
   660   14.6  6.2 10.9  chr5              13268934 13269125 (59231251) C DNA11TA1_DR       DNA/CMC-EnSpm           (1)    202      19 2834503  
   550   13.3 16.9 12.0  chr5              13269168 13269398 (59230978) + TDR16             DNA/Merlin                5    245    (68) 2834504  
   217   15.3 24.8  2.7  chr5              13269318 13269438 (59230938) C TE-X-13_DR        Unknown               (876)   1549    1403 2834505 *
   787   14.4  0.7  1.3  chr5              13269472 13269626 (59230750) C DNA11TA1B_DR      DNA/CMC-EnSpm           (0)    203      50 2834506  
   689   17.7  5.4  6.0  chr5              13269633 13269818 (59230558) C DNA11TA1_DR       DNA/CMC-EnSpm           (0)    203      19 2834507  
   622   14.5 21.1  0.4  chr5              13269858 13270051 (59230325) + TDR16             DNA/Merlin                5    238    (75) 2834508  
   540   13.6 15.6  2.0  chr5              13270122 13270256 (59230120) C DNA11TA1B_DR      DNA/CMC-EnSpm           (0)    203      51 2834509  
   912   18.5  0.0  1.1  chr5              13270264 13270454 (59229922) C DNA11TA1_DR       DNA/CMC-EnSpm           (0)    203      15 2834510  
   223   22.4  1.5  1.5  chr5              13270465 13270532 (59229844) + TE-X-13_DR        Unknown                1378   1445   (980) 2834511 *
   566   18.7 18.6  0.4  chr5              13270496 13270699 (59229677) + TDR16             DNA/Merlin                5    245    (68) 2834512  
   237   26.8  2.4  1.2  chr5              13270761 13270772 (59229604) + CryptonV-3_DR     DNA/Crypton-V          2751   2763 (20690) 2834513  
   794   15.9  1.3  0.0  chr5              13270773 13270923 (59229453) C DNA11TA1B_DR      DNA/CMC-EnSpm           (3)    200      48 2834514  
   800   14.4  4.7 13.1  chr5              13270927 13271141 (59229235) C DNA11TA1_DR       DNA/CMC-EnSpm           (1)    202       4 2834515  
   963   13.9  0.0  2.9  chr5              13271599 13271776 (59228600) + DNA11TA1_DR       DNA/CMC-EnSpm            31    203     (0) 2834516  
   210   18.2  3.6  0.0  chr5              13274346 13274400 (59225976) + DNA9TA1_DR        DNA/CMC-EnSpm          2093   2149  (1184) 2834517  
  1354    6.4  3.9  0.5  chr5              13275310 13275514 (59224862) C EnSpm-N4_DR       DNA/CMC-EnSpm           (0)    212       1 2834518  
  1995    5.7  0.0  2.3  chr5              13275679 13275948 (59224428) + DNA15TA1_DR       DNA/CMC-EnSpm             1    264   (178) 2834519  
   304   12.8  8.0  2.5  chr5              13276010 13276029 (59224347) C Zisupton-6_DR     DNA/Zisupton        (20758)   1358    1242 2834520  
   352   12.2  2.2  1.1  chr5              13276030 13276120 (59224256) + EnSpm-N17_DR      DNA/TcMar              1897   1988  (3205) 2834521 *
   364    9.3  2.7  0.0  chr5              13276047 13276121 (59224255) C Helitron-N3B_DR   RC/Helitron          (1450)   5154    5078 2834522 *
   377    4.8  0.0  0.0  chr5              13276064 13276118 (59224258) C hAT-25_DR         DNA/hAT-Charlie        (78)   2322    2268 2834523  
  2135   11.0 13.5  0.8  chr5              13276119 13276577 (59223799) + Mariner-N31_DR    DNA/TcMar-Tc1             1    517    (23) 2834524  
   326   13.7  1.1  3.4  chr5              13276122 13276132 (59224244) C EnSpm-6N1_DR      DNA/CMC-EnSpm        (7681)   1550    1467 2834525 *
   371   10.2  5.6  2.1  chr5              13276127 13276147 (59224229) + Dada-U6_DR        DNA/Dada               7147   7222  (1741) 2834526  
   334   15.2  1.9  5.9  chr5              13276148 13276162 (59224214) + EnSpm1_DR         DNA/CMC-EnSpm          1339   1439  (8049) 2834527  
   242   20.4 19.8  0.5  chr5              13276163 13276236 (59224140) C EnSpm-N47_DR      DNA/CMC-EnSpm?        (417)   2597    2384 2834528  
   216   12.5  0.0  0.0  chr5              13276564 13276611 (59223765) C EnSpm-5_DR        DNA/CMC-EnSpm        (4818)   2853    2806 2834529 *
   271   10.9  1.8  0.0  chr5              13276571 13276625 (59223751) C L1-132_DR         LINE/L1               (533)   4053    3998 2834530  
   237   15.5  5.2  0.0  chr5              13276577 13276634 (59223742) + DNA-X-17_DR       DNA                    1730   1790   (584) 2834531 *
  2449    7.2 11.1  0.2  chr5              13276611 13276998 (59223378) C DNA15TA1_DR       DNA/CMC-EnSpm           (9)    433       4 2834532  
   256    9.7  0.0  0.0  chr5              13277683 13277754 (59222622) C CryptonV-N1_DR    DNA/Crypton-V        (4055)   5996    5925 2834533 *
   299    2.7  0.0  0.0  chr5              13277691 13277764 (59222612) + hAT-30N1_DR       DNA/hAT-Ac             1360   1433   (600) 2834534  
   431   18.1 10.3  5.5  chr5              13277901 13277911 (59222465) C Dada-U1A_DR       DNA/Dada             (7082)   3897    3864 2834535  
   448   14.0 18.0  0.7  chr5              13277912 13278033 (59222343) C CryptonV-N4_DR    DNA/Crypton-V        (8391)   5102    4960 2834536 *
  2777    9.2  8.1  1.0  chr5              13277929 13278412 (59221964) + Mariner-N38_DR    DNA/TcMar-Tc1            29    546     (1) 2834537  
   431   18.1 10.3  5.5  chr5              13278034 13278075 (59222301) C Dada-U1A_DR       DNA/Dada             (7082)   3863    3715 2834535 *
   253   21.1  2.0  7.2  chr5              13278325 13278364 (59222012) + Merlin-1_DR       DNA/Merlin             2091   2186  (8340) 2834538  
   253   18.7  0.0  3.4  chr5              13278365 13278425 (59221951) C Zisupton-6_DR     DNA/Zisupton        (13126)   8990    8932 2834539 *
   270   13.5  3.6  6.5  chr5              13278414 13278524 (59221852) + RTEX-2_DR         LINE/RTE-X             3077   3184    (76) 2834540 *
   395   20.5  8.6  0.0  chr5              13278515 13278536 (59221840) C DNA8-10_DR        DNA/hAT-Ac           (1776)   2242    2116 2834541  
   431   17.0  3.2  1.0  chr5              13278537 13278631 (59221745) C DNAX-23_DR        DNA                  (1403)  10398   10302 2834542  
   267   22.8  4.2  3.1  chr5              13278547 13278558 (59221818) + Harbinger-N17_DR  DNA/PIF-Harbinger       596    690   (954) 2834543 *
   449   10.5  3.8  0.0  chr5              13278553 13278631 (59221745) C SINE2-5_DR        SINE/tRNA-V-RTE         (1)    281     211 2834544  
   386   16.5  2.4  3.7  chr5              13278559 13278640 (59221736) + EnSpm-15_DR       DNA/CMC-EnSpm           950   1030 (10424) 2834545 *
   846   11.5 11.9  1.0  chr5              13278752 13278936 (59221440) + EnSpm-N29_DR      DNA/CMC-EnSpm             1    205   (288) 2834546  
  2583    7.6  1.3  1.1  chr5              13278952 13279325 (59221051) C DNA15TA1_DR       DNA/CMC-EnSpm           (0)    442      68 2834547  
   883   10.7 22.8  0.4  chr5              13279350 13279564 (59220812) + EnSpm-N29_DR      DNA/CMC-EnSpm           231    493     (0) 2834548  
  1093   11.5  1.6  1.0  chr5              13279608 13279800 (59220576) + EnSpm-N16_DR      DNA/CMC-EnSpm             7    200     (2) 2834549  
   729    8.2 23.3  0.0  chr5              13281686 13281831 (59218545) C L2-1B_DR          LINE/L2                 (0)   1008     829 2834550  
  1202    9.1  6.5  0.0  chr5              13283348 13283546 (59216830) C EnSpm-N4_DR       DNA/CMC-EnSpm           (0)    212       1 2834551  
   421   13.6  3.7  1.2  chr5              13283823 13283904 (59216472) C CR1-12_DR         LINE/L2                 (1)   1739    1656 2834552  
   984   11.1  5.6  0.0  chr5              13283928 13284107 (59216269) C DNA-TA-2_DR       DNA/CMC-EnSpm           (6)    190       1 2834553  
  1755   18.7  6.5  2.7  chr5              13284108 13284540 (59215836) C CR1-12_DR         LINE/L2                (84)   1656    1208 2834552  
  2738    7.7 12.9  0.0  chr5              13284580 13285058 (59215318) + TDR7              DNA                       1    541     (0) 2834554  
   772   11.6 25.8  7.9  chr5              13285409 13285679 (59214697) + LINEX-1_DR        Retroposon              490    805     (0) 2834555  
   207   24.7  1.5  6.5  chr5              13290682 13290746 (59209630) C hAT-N47C_DR       DNA/hAT-Tip100       (1226)   1233    1172 2834556  
   271   12.6  3.2 10.3  chr5              13292755 13292816 (59207560) C Gypsy-235_DR-LTR  LTR/Gypsy?              (0)    881     824 2834557 *
   369   15.5  3.1  0.0  chr5              13292790 13292800 (59207576) + Gypsy123-I_DR     LTR/Gypsy               544    643  (4771) 2834558  
   400   10.5  0.0  0.0  chr5              13292801 13292886 (59207490) C Mariner-N5C_DR    DNA/TcMar            (5602)   2319    2234 2834559  
   345   10.2  1.0  1.0  chr5              13292813 13292911 (59207465) + EnSpm-N1_DR       DNA/CMC-EnSpm          1999   2097   (433) 2834560 *
   352    7.6  0.0  0.0  chr5              13292819 13292897 (59207479) C Zisupton-6_DR     DNA/Zisupton        (20799)   1317    1239 2834561  
   340   11.1  7.1  0.0  chr5              13292826 13292924 (59207452) + DNA8-25_DR        DNA                     777    882  (3085) 2834562 *
   302    8.7  0.8 11.1  chr5              13292898 13292943 (59207433) C Harbinger-N17_DR  DNA/PIF-Harbinger    (1228)    413     301 2834563 *
   408   16.3  4.7  0.0  chr5              13292907 13292992 (59207384) C Gypsy-235_DR-LTR  LTR/Gypsy?            (183)    698     609 2834557  
   501   15.6  9.8  0.8  chr5              13293003 13293125 (59207251) C Gypsy-235_DR-LTR  LTR/Gypsy?            (139)    742     609 2834564  
   222   16.4  6.2  6.2  chr5              13293141 13293172 (59207204) C Zisupton-3_DR     DNA/Zisupton         (3744)   4211    4180 2834565  
  3036    6.3  9.9  0.2  chr5              13293173 13293665 (59206711) + TDR7              DNA                       1    541     (0) 2834566  
   203    3.3 13.3  0.0  chr5              13293641 13293670 (59206706) + Zisupton-3_DR     DNA/Zisupton           4150   4183  (3772) 2834567 *
  3244   11.5 12.4  0.7  chr5              13293666 13294293 (59206083) C Gypsy-235_DR-LTR  LTR/Gypsy?            (180)    701       1 2834568  
   658   11.0 18.8  1.0  chr5              13294359 13294523 (59205853) C DNA11TA1B_DR      DNA/CMC-EnSpm           (7)    196       3 2834569  
   307   11.3  5.7  0.0  chr5              13294525 13294577 (59205799) + Zisupton-6_DR     DNA/Zisupton           8927   8982 (13134) 2834570  
   288   17.8  0.0 10.8  chr5              13294530 13294541 (59205835) + Helitron-N3_DR    RC/Helitron            1529   1532  (1484) 2834571 *
  3331    7.2  7.2  0.9  chr5              13294542 13295056 (59205320) C Mariner-N38_DR    DNA/TcMar-Tc1           (0)    547       1 2834572  
   243   20.1  1.0  8.8  chr5              13294612 13294625 (59205751) C Dada-tL_DR        DNA/Dada             (8040)   2365    2277 2834573 *
   313   18.4 14.6  3.8  chr5              13294987 13295010 (59205366) + hAT-N202_DR       DNA/hAT-Tip100          430    499  (1386) 2834574  
   350   11.5  0.0  1.6  chr5              13295011 13295072 (59205304) + Helitron-N3_DR    RC/Helitron            2024   2084   (932) 2834571 *
  1097   11.5 15.3  3.0  chr5              13295061 13295302 (59205074) C Gypsy-235_DR-LTR  LTR/Gypsy?            (610)    271       1 2834575  
   901    9.4 12.1  1.0  chr5              13295365 13295546 (59204830) C DNA11TA1B_DR      DNA/CMC-EnSpm           (1)    202       1 2834576  
   431   17.4  2.6  4.5  chr5              13295457 13295570 (59204806) + Zisupton-7_DR     DNA/Zisupton           9800   9911  (7171) 2834577 *
   852   13.0 25.9  0.4  chr5              13295557 13295772 (59204604) C Gypsy-235_DR-LTR  LTR/Gypsy?            (610)    271       1 2834578  
   971   14.8  7.4  0.0  chr5              13295835 13296023 (59204353) C DNA11TA1B_DR      DNA/CMC-EnSpm           (0)    203       1 2834579  
   369    9.5  0.0  1.2  chr5              13296024 13296083 (59204293) C Zisupton-7_DR     DNA/Zisupton         (4592)  12490   12432 2834580 *
   388    7.9  1.1  5.6  chr5              13296018 13296111 (59204265) + Zisupton-6_DR     DNA/Zisupton           1238   1327 (20789) 2834581 *
   396    7.6  2.5  0.0  chr5              13296030 13296108 (59204268) + HATN16_DR         DNA/hAT-Charlie         788    868    (76) 2834582  
   382   18.6  0.0  1.0  chr5              13296109 13296123 (59204253) C Harbinger-2_DR    DNA/PIF-Harbinger    (1903)   2420    2328 2834583  
   934   14.0  2.8  0.0  chr5              13297132 13297309 (59203067) + TDR7              DNA                       1    183   (358) 2834584  
   217   16.0  0.0 13.7  chr5              13297490 13297547 (59202829) C DNA7-N2_DR        DNA/hAT-hAT6          (514)   1500    1450 2834585 *
   258   19.4  3.1  3.1  chr5              13297500 13297563 (59202813) + ERV1-N1-I_DR      LTR/ERV1               1725   1788  (3729) 2834586  
   349   18.6  2.8  3.8  chr5              13297764 13297869 (59202507) + TDR7              DNA                      20    124   (417) 2834587  
   308   16.9 12.4  0.8  chr5              13297935 13298047 (59202329) + TDR7              DNA                     120    245   (296) 2834588  
   362   14.1  0.0  1.6  chr5              13298140 13298204 (59202172) C TDR7              DNA                   (477)     64       1 2834589  
   431    8.6  7.4  2.0  chr5              13298205 13298295 (59202081) + TDR7              DNA                     446    541     (0) 2834590  
   705   18.0  3.5  4.1  chr5              13298433 13298629 (59201747) C Helitron-4_DR     RC/Helitron         (15362)  16506   16311 2834591 *
  1003    8.8  0.7  0.0  chr5              13298487 13298622 (59201754) + hAT-N137_DR       DNA/hAT-Ac             2572   2708   (863) 2834592  
   241   19.2  8.1  3.3  chr5              13298614 13298699 (59201677) + DNA2-14_DR        DNA                     574    663  (6959) 2834593 *
   956   11.0  1.8  2.4  chr5              13298623 13298644 (59201732) + DNA8-25_DR        DNA                    2073   2193  (1774) 2834594  
   415    5.7  0.0  0.0  chr5              13299714 13299766 (59200610) + Kolobok-N3_DR     DNA/Kolobok-T2?           3     55   (315) 2834595  
   729   10.2 13.4  0.0  chr5              13299767 13299893 (59200483) C HarbingerN7_DR    DNA/PIF-Harbinger       (3)    475     332 2834596  
   330   15.5 31.7  0.7  chr5              13299820 13299923 (59200453) + hAT-N203_DR       DNA/hAT-Tip100         1142   1277  (4264) 2834597 *
   516   10.0  2.5  0.0  chr5              13299915 13299994 (59200382) C TDR9              DNA                   (126)     82       1 2834598  
  2685   15.1 12.7  0.7  chr5              13299995 13300476 (59199900) C hAT-N137_DR       DNA/hAT-Ac            (935)   2636    2089 2834599  
   413   10.1 19.4  4.2  chr5              13300528 13300630 (59199746) + Kolobok-N3_DR     DNA/Kolobok-T2?          56    173   (197) 2834600 *
  1544   15.2  0.7  1.7  chr5              13300630 13300930 (59199446) + Tx1-4_DR          LINE/L1-Tx1            4526   4823   (712) 2834601  
   202   22.6  1.6  1.6  chr5              13300910 13300972 (59199404) C hAT-N202_DR       DNA/hAT-Tip100       (1354)    531     469 2834602 *
  1223   10.2 20.4  2.7  chr5              13300921 13300983 (59199393) + Merlin-1_DR       DNA/Merlin             4694   4961  (5566) 2834603  
  1370   10.1  3.1  0.8  chr5              13300984 13301212 (59199164) + Mariner-N38_DR    DNA/TcMar-Tc1           121    354   (193) 2834604  
  1223   10.2 20.4  2.7  chr5              13301213 13301233 (59199143) + Merlin-1_DR       DNA/Merlin             4962   5060  (5467) 2834603  
   428   15.7  6.9  9.3  chr5              13301283 13301429 (59198947) + EnSpm-N27B_DR     DNA/CMC-EnSpm             9    161   (435) 2834605  
   527   17.4 11.6  0.0  chr5              13301562 13301699 (59198677) C EnSpm-N27B_DR     DNA/CMC-EnSpm           (0)    173      20 2834606  
   303   15.3  0.0  1.7  chr5              13302215 13302274 (59198102) C EnSpm-N27B_DR     DNA/CMC-EnSpm          (95)     78      20 2834607  
   211   18.7  0.0  3.4  chr5              13302605 13302665 (59197711) C EnSpm-N27B_DR     DNA/CMC-EnSpm          (95)     78      20 2834608  
   324   16.7  1.7  0.0  chr5              13302793 13302852 (59197524) C EnSpm-N27B_DR     DNA/CMC-EnSpm           (0)    173     113 2834609  
   662   14.5 18.7  9.6  chr5              13303711 13304084 (59196292) C DNA-N15_DR        DNA                     (0)    405       1 2834610  
   883    8.9  2.6  5.3  chr5              13304983 13305136 (59195240) + DNA9-6_DR         DNA                    4445   4594  (3290) 2834611 *
  2657    6.4  0.6  1.1  chr5              13305004 13305365 (59195011) C HE2_DR            SINE/tRNA-V-RTE         (0)    363       4 2834612  
   779   19.6  3.2  4.9  chr5              13305200 13305387 (59194989) C EnSpm-N11_DR      DNA/CMC-EnSpm        (3623)   1730    1546 2834613 *
  4618   13.8 14.0  4.4  chr5              13306347 13307451 (59192925) + EnSpm-6N1_DR      DNA/CMC-EnSpm          8021   9227     (9) 2834614  
   241   20.0 12.0  0.0  chr5              13308656 13308730 (59191646) + Merlin-N5_DR      DNA/Merlin                2     85  (4220) 2834615  
   224   21.7  1.6  4.9  chr5              13308853 13308875 (59191501) C CryptonV-N4_DR    DNA/Crypton-V       (12335)   1158    1099 2834616  
   246   10.5  0.0  2.6  chr5              13308876 13308914 (59191462) + TDR16             DNA/Merlin              276    313     (0) 2834617  
   740   16.1 36.9  0.6  chr5              13309625 13309890 (59190486) C L2-14_DRe         LINE/L2                (46)   1148     786 2834618  
  2081    9.7 15.7  4.0  chr5              13309891 13310299 (59190077) + HATN10_DR         DNA/hAT-Ac                1    455     (0) 2834619  
   248   25.0  1.5  1.5  chr5              13310300 13310354 (59190022) C L2-14_DRe         LINE/L2               (401)    793     739 2834618  
  1238   10.3  2.2  0.0  chr5              13310355 13310538 (59189838) + Looper-N7_DR      DNA/Kolobok-T2            1    188   (827) 2834620  
  3775   12.6  1.1  2.8  chr5              13310544 13311157 (59189219) C IS3EU-4_DR        DNA/IS3EU            (3232)  11797   11194 2834621  
   217   19.6  2.0  0.0  chr5              13311146 13311196 (59189180) C L2-14_DRe         LINE/L2               (471)    723     672 2834618 *
   208   18.4  0.0  0.0  chr5              13311247 13311284 (59189092) C DNA2-17_DR        DNA                   (109)     66      29 2834622  
  4911    9.4  7.1  0.9  chr5              13311310 13312102 (59188274) C HARBINGERN2C_DR   DNA/PIF-Harbinger      (97)    846       6 2834623  
   216   20.2  5.4  4.3  chr5              13312106 13312198 (59188178) C EnSpm-N14_DR      DNA/CMC-EnSpm        (2535)   2045    1952 2834624 *
   387   22.0  1.7  0.0  chr5              13312117 13312234 (59188142) C hAT-N182_DR       DNA/hAT-Ac           (1023)    937     818 2834625  
   200   25.5  0.0  0.0  chr5              13312584 13312630 (59187746) + Kolobok-N14B_DR   DNA/Kolobok-T2?        2061   2107     (4) 2834626  
  2937   13.2  3.1  2.6  chr5              13312898 13313441 (59186935) + Mariner-N38_DR    DNA/TcMar-Tc1             1    547     (0) 2834627  
   227   17.9  3.5  3.5  chr5              13312936 13312948 (59187428) C Helitron-N3B_DR   RC/Helitron           (928)   5675    5619 2834628 *
  3474    6.2  0.2  0.1  chr5              13313919 13314372 (59186004) + TZF28B            DNA/TcMar-Tc1          1164   1614     (0) 2834629  
   510   18.3  4.8  0.0  chr5              13314517 13314620 (59185756) + DNA6-6_DR         DNA                    7888   7996  (3285) 2834630 *
  1784   17.4 16.2  4.3  chr5              13314529 13315033 (59185343) C DNA8-23_DR        DNA                  (4471)   2268    1706 2834631  
   810   21.9  3.6  2.2  chr5              13314848 13315071 (59185305) + SAT-26_DR         Satellite              2059   2285  (1598) 2834632 *
 11783    4.3  4.3  4.6  chr5              13315883 13317624 (59182752) + Tx1-21_DR         LINE/L1-Tx1            3606   5327     (9) 2834633  
   438   12.3 21.3  0.0  chr5              13317629 13317750 (59182626) + Tx1-52_DR         LINE/L1-Tx1            4085   4232   (839) 2834634 *
  2071    9.9  6.3  5.5  chr5              13317729 13318091 (59182285) C hAT-N137_DR       DNA/hAT-Ac            (867)   2704    2339 2834635  
  1481   15.8  7.6 11.4  chr5              13317730 13318136 (59182240) + DNA-8-9_DR        DNA/hAT-Ac             2091   2483  (1236) 2834636 *
  3708    9.7  5.9  1.1  chr5              13318104 13318647 (59181729) C SINE3-1a          SINE/5S-Deu-L2          (0)    570       1 2834637  
  3880    7.8  1.6  0.3  chr5              13319010 13319573 (59180803) + Merlin-1_DR       DNA/Merlin             1620   2176  (8351) 2834638  
   263    8.9  4.3  2.1  chr5              13319538 13319583 (59180793) C Zisupton-6_DR     DNA/Zisupton        (13137)   8979    8933 2834639 *
  1281   16.8 12.9  1.3  chr5              13320061 13320338 (59180038) + DNA-N21_DR        DNA/hAT-Charlie?          8    317    (17) 2834640  
   278   25.3  8.4  0.0  chr5              13320375 13320457 (59179919) + TC1DR3            DNA/TcMar-Tc1            19    108  (1117) 2834641  
 11074    7.1  5.9  0.6  chr5              13320577 13322108 (59178268) + TZF28B            DNA/TcMar-Tc1             1   1614     (0) 2834642  
   252   23.4  4.8  3.5  chr5              13322130 13322213 (59178163) C HATN8_DR          DNA/Zisupton           (48)    207     123 2834643  
   530   22.9  2.8  2.8  chr5              13322265 13322444 (59177932) + EnSpm-N4_DR       DNA/CMC-EnSpm            33    212     (0) 2834644  
   471   19.6  7.1  0.0  chr5              13322503 13322614 (59177762) C Sola2-N3_DR       DNA/Sola-2           (1138)   1319    1200 2834645  
   241   12.9  0.0 25.9  chr5              13322594 13322666 (59177710) C DNA9-4_DR         DNA                     (9)    410     353 2834646 *
   806   12.2  7.7  0.6  chr5              13322750 13322905 (59177471) C hAT-N91_DR        DNA/hAT-Ac              (0)    355     189 2834647  
  1650   13.4  0.8  0.0  chr5              13322912 13323164 (59177212) C HATN8_DR          DNA/Zisupton            (0)    255       1 2834648  
   339   15.1  5.8  1.1  chr5              13323165 13323249 (59177127) C hAT-N91_DR        DNA/hAT-Ac            (168)    187      99 2834647 *
  1803   14.4  4.3 10.3  chr5              13323235 13323250 (59177126) + DNA9-3_DR         DNA/MULE-MuDR?         1314   1413  (9966) 2834649  
  2389    8.3  4.2  2.5  chr5              13323251 13323610 (59176766) C SINE2-3_DR        SINE/tRNA-V-RTE         (0)    368       3 2834650  
  1803   14.4  4.3 10.3  chr5              13323611 13323653 (59176723) + DNA9-3_DR         DNA/MULE-MuDR?         1414   1709  (9670) 2834649  
   703   10.5  0.0  2.6  chr5              13323612 13323728 (59176648) C hAT-N91_DR        DNA/hAT-Ac            (241)    114       1 2834651 *
   201   15.6  0.0  6.7  chr5              13323731 13323778 (59176598) + HATN7_DR          DNA/hAT                 395    439   (156) 2834652 *
   640   22.7  9.8  4.9  chr5              13323773 13324008 (59176368) + TC1DR3            DNA/TcMar-Tc1           457    703   (522) 2834653  
   817   20.6  5.0  3.5  chr5              13324953 13325233 (59175143) C Kolobok-4_DR      DNA/Kolobok-T2       (3049)   3582    3298 2834654 *
  2906   11.6  8.2  3.7  chr5              13325025 13325036 (59175340) + Helitron-N3_DR    RC/Helitron            1529   1619  (1397) 2834655  
  3293    6.8  9.2  0.4  chr5              13325037 13325539 (59174837) + Mariner-N38_DR    DNA/TcMar-Tc1             1    547     (0) 2834656  
  2906   11.6  8.2  3.7  chr5              13325540 13325599 (59174777) + Helitron-N3_DR    RC/Helitron            1620   2128   (888) 2834655  
   403   19.0  1.1 17.5  chr5              13325541 13325591 (59174785) + HATN16_DR         DNA/hAT-Charlie         726    874    (65) 2834657 *
   498    8.9  0.8  8.8  chr5              13325592 13325714 (59174662) + DNA7-N1_DR        DNA/Zisupton           1181   1294  (9123) 2834658 *
  1826   16.4  7.9 17.8  chr5              13325600 13325698 (59174678) + MuDR-2_DR         DNA/MULE-MuDR         15853  16441  (7492) 2834659  
   503    4.2  0.0  0.0  chr5              13325640 13325710 (59174666) + hAT-N145_DR       DNA/hAT-Ac             1330   1400   (191) 2834660 *
   404   10.0  0.6 21.9  chr5              13325711 13325805 (59174571) C EnSpm-N13_DR      DNA/CMC-EnSpm       (13874)   8275    8139 2834661  
   311   14.9 15.2  7.5  chr5              13325806 13325850 (59174526) + Harbinger-N17_DR  DNA/PIF-Harbinger       332    557  (1088) 2834662  
   244   20.7  7.2  1.1  chr5              13325819 13325901 (59174475) + Helitron-N3_DR    RC/Helitron            2735   2822   (194) 2834663 *
  2806    6.0  3.7  0.2  chr5              13325851 13326251 (59174125) C L1-62_DR          LINE/L1               (307)    892     478 2834664  
   488   17.6  3.3  2.4  chr5              13326256 13326381 (59173995) + hAT-N126B_DR      DNA/hAT-Ac              113    307   (293) 2834665  
   281   23.5 10.0  0.8  chr5              13326346 13326371 (59174005) + EnSpm-5_DR        DNA/CMC-EnSpm          2386   2515  (5155) 2834666 *
   379   16.3 15.1  0.9  chr5              13326372 13326464 (59173912) + DNA-2-29_DR       DNA                      27    132     (0) 2834667  
   919   15.5 24.0  1.4  chr5              13326465 13326706 (59173670) + hAT-N126D_DR      DNA/hAT-Ac              319    614     (0) 2834668  
   207   12.2  4.4  9.3  chr5              13327097 13327141 (59173235) + HATN13_DR         DNA/hAT-Ac              283    325   (794) 2834669  
  6089    3.7  4.2  0.0  chr5              13327457 13328210 (59172166) C DNA2-2_DR         DNA                     (0)    786       1 2834670  
   267   18.5  5.2  4.1  chr5              13328362 13328457 (59171919) + hAT-N47C_DR       DNA/hAT-Tip100          130    226  (2233) 2834671  
   245   15.8  3.9  1.3  chr5              13328399 13328475 (59171901) C L2-56_DR          LINE/L2                 (0)   1252    1174 2834672 *
  3739    9.4  4.7  1.2  chr5              13328412 13328962 (59171414) C SINE3-1a          SINE/5S-Deu-L2          (0)    570       1 2834673  
   764   12.2 10.8  2.4  chr5              13328968 13329161 (59171215) C L2-6_DRe          LINE/L2                (12)   2329    2120 2834674  
   372   30.8  0.0  1.0  chr5              13329384 13329409 (59170967) + EnSpm-N40_DR      DNA/CMC-EnSpm          2392   2416  (2978) 2834675  
  1950   13.1  7.5  0.0  chr5              13329410 13329730 (59170646) + HE1_DR1           SINE/tRNA-V-RTE           2    346    (56) 2834676  
  1006   21.7  2.0  9.8  chr5              13330043 13330394 (59169982) C Copia-11C_DR-LTR  LTR/Gypsy?              (0)    436     110 2834677  
   364   10.2  0.0  3.4  chr5              13330405 13330465 (59169911) C TE-X-6B_DR        DNA/Crypton-A         (243)    331     273 2834678  
   853   11.2  0.0  0.0  chr5              13330552 13330676 (59169700) + TDR8B             DNA/hAT-Ac              839    963     (0) 2834679  
  1044   12.8  7.0  6.2  chr5              13331418 13331659 (59168717) + TC1DR2            DNA/TcMar-Tc1           357    600   (276) 2834680  
   456   21.6  1.8  0.0  chr5              13331707 13331817 (59168559) C TC1DR2            DNA/TcMar-Tc1         (153)    723     611 2834681  
   334   14.1 10.0  0.3  chr5              13331884 13331950 (59168426) C hAT-N18_DR        DNA/hAT-Charlie         (1)   1518    1454 2834682  
   270   22.6  0.0  0.0  chr5              13331953 13332005 (59168371) C hAT-N128_DR       DNA/hAT-Charlie       (188)    625     573 2834683  
   242   20.4  0.0  0.0  chr5              13331987 13332030 (59168346) + hAT-N167B_DR      DNA/hAT-Charlie         908    951   (622) 2834684 *
   440   24.6  7.0  1.5  chr5              13332046 13332173 (59168203) C DNA-N19_DR        DNA                   (452)    211      77 2834685  
  1264   16.0 11.4  0.0  chr5              13332191 13332471 (59167905) C TC1DR2            DNA/TcMar-Tc1         (562)    314       2 2834681  
   389   22.2 10.7  3.2  chr5              13332472 13332647 (59167729) C Mariner-N31_DR    DNA/TcMar-Tc1          (74)    466     278 2834686 *
   572   25.0  1.6  1.1  chr5              13332507 13332692 (59167684) + ASAT_CY           Satellite                 1    187    (75) 2834687  
   215   25.0  3.3  1.6  chr5              13333053 13333113 (59167263) C Kolobok-N10B_DR   DNA/Kolobok            (81)    190     129 2834688  
   242   21.3  5.1  3.8  chr5              13333169 13333246 (59167130) C CryptonV-3_DR     DNA/Crypton-V       (15435)   8018    7940 2834689  
   901   18.9  0.4 10.7  chr5              13333266 13333532 (59166844) C DNAX-16_DR        DNA                   (180)    243       2 2834690  
   239   14.7  6.3  3.1  chr5              13333779 13333841 (59166535) C CryptonV-N4_DR    DNA/Crypton-V        (1294)  12199   12135 2834691 *
   311    0.0  4.3  4.3  chr5              13333782 13333828 (59166548) C Kolobok-N10B_DR   DNA/Kolobok             (0)    271     225 2834692  
   217   18.8  5.6  2.7  chr5              13333829 13333852 (59166524) + DNA2-16_DR        DNA                   10044  10116  (7935) 2834693  
   208   14.6  4.9  0.0  chr5              13333875 13333887 (59166489) + Dada-U6_DR        DNA/Dada               7198   7212  (1751) 2834694  
   584   14.0  4.8  2.4  chr5              13333888 13334011 (59166365) + HATN12B_DR        DNA/hAT-Ac                1    127   (568) 2834695  
   558    9.3 18.4  1.2  chr5              13334036 13334176 (59166200) + DNA-2-30B_DR      DNA                     243    407     (6) 2834696  
   674   20.8  0.0  0.0  chr5              13334187 13334311 (59166065) + HATN12B_DR        DNA/hAT-Ac              479    603    (92) 2834697  
  4767    9.5 11.3  0.1  chr5              13334316 13335103 (59165273) + TC1DR2            DNA/TcMar-Tc1             1    876     (0) 2834698  
   670   13.2  2.6  0.0  chr5              13335086 13335108 (59165268) C hAT-N127_DR       DNA/hAT-Charlie      (3157)   7159    7043 2834699 *
   751    3.3  0.0  0.0  chr5              13335109 13335199 (59165177) C DNA-6-N2_DR       DNA                  (1455)   3601    3511 2834700  
   379   17.2  2.3  1.1  chr5              13335122 13335209 (59165167) + Polinton-1N1_DR   DNA/Maverick           1199   1287 (14182) 2834701 *
   229   26.7  2.1  6.5  chr5              13335687 13335782 (59164594) + L1-60_DR          LINE/L1                 276    367  (5310) 2834702  
   222   32.4  1.8  3.7  chr5              13335691 13335799 (59164577) + DNA2-16_DR        DNA                   13826  13932  (4119) 2834703 *
  1353   10.9  8.3  1.5  chr5              13335705 13336081 (59164295) C hAT-N66B_DR       DNA/hAT-Charlie         (6)    399       1 2834704  
   382   23.0  2.5  1.9  chr5              13336030 13336089 (59164287) + TDR19             DNA/hAT-Charlie         145    203   (193) 2834705 *
   722   10.8  1.8  1.8  chr5              13336090 13336202 (59164174) C hAT-N66B_DR       DNA/hAT-Charlie         (0)    195      83 2834706  
   283   26.3  8.7  3.2  chr5              13336283 13336314 (59164062) C EnSpm-8_DR        DNA/CMC-EnSpm        (1453)   7988    7949 2834707  
  1301   17.7  7.2  1.3  chr5              13336315 13336606 (59163770) + ANGEL             DNA/Kolobok               1    309     (0) 2834708  
   240    6.1  0.0  0.0  chr5              13336578 13336610 (59163766) C DNA2-16_DR        DNA                  (7975)  10076   10044 2834709 *
  1333    5.6  8.9  0.0  chr5              13336631 13336809 (59163567) + hAT-N66B_DR       DNA/hAT-Charlie           1    195     (0) 2834710  
   294    7.0  0.3  0.0  chr5              13336980 13337023 (59163353) + hAT-N66B_DR       DNA/hAT-Charlie           1     45   (150) 2834711  
   309   18.8  0.0  0.0  chr5              13337072 13337135 (59163241) C DNA-2-29_DR       DNA                     (1)    131      68 2834712  
   502   15.6 14.7  0.0  chr5              13337282 13337390 (59162986) + DNA-2-29_DR       DNA                       8    132     (0) 2834713  
   256   15.6  0.0  0.0  chr5              13337410 13337454 (59162922) C DNA-2-29_DR       DNA                    (70)     62      18 2834712  
   360   19.0  6.6  0.9  chr5              13339396 13339501 (59160875) + HarbingerN7_DR    DNA/PIF-Harbinger        59    170   (308) 2834714 *
  1569   18.0  4.4  0.3  chr5              13339479 13339763 (59160613) + Harbinger-N13_DR  DNA/PIF-Harbinger         7    303    (21) 2834715  
  1640    9.8 16.4  2.0  chr5              13339764 13340072 (59160304) + Kolobok-N5_DR     DNA/Kolobok-T2?           1    353   (132) 2834716  
  3563   10.7  2.9 17.0  chr5              13340073 13340860 (59159516) + DNA14-5-1_DR      DNA                       1    693     (0) 2834717  
   750   13.6  3.8  0.0  chr5              13340861 13340992 (59159384) + Kolobok-N5_DR     DNA/Kolobok-T2?         349    485     (0) 2834718  
  1996   19.0 18.9  0.7  chr5              13341029 13341520 (59158856) + DNA-3-6_DR        DNA/Zator?                3    583     (2) 2834719  
  1205   18.6  6.5  0.7  chr5              13341521 13341795 (59158581) + HarbingerN7_DR    DNA/PIF-Harbinger       140    430    (48) 2834720  
   269   11.6  0.0  9.8  chr5              13341941 13342007 (59158369) + DNA2-16_DR        DNA                   10032  10092  (7959) 2834721 *
  1077   17.4  9.4  5.5  chr5              13341962 13342259 (59158117) + ANGEL             DNA/Kolobok               1    309     (0) 2834722  
   223   14.6 11.2  6.0  chr5              13342015 13342030 (59158346) + Helitron-2_DR     RC/Helitron           12118  12198 (15214) 2834723 *
   844    6.2 16.7  8.2  chr5              13342277 13342503 (59157873) C DNA-5-8C_DR       DNA/hAT-hAT5           (13)    678     434 2834724  
   594    6.1  1.3  1.0  chr5              13342503 13342599 (59157777) C DNA-5-8C_DR       DNA/hAT-hAT5          (575)    116       1 2834724 *
  1273   17.6 22.2  4.4  chr5              13342600 13343140 (59157236) + piggyBac-N18_DR   DNA/PiggyBac             22    654     (0) 2834725  
   739   16.2 26.9  0.7  chr5              13343241 13343482 (59156894) + ANGEL             DNA/Kolobok               1    305     (4) 2834726  
   241   19.7 14.1  2.3  chr5              13343423 13343500 (59156876) C EnSpm-16_DR       DNA/CMC-EnSpm        (6823)   2961    2875 2834727 *
   504   16.5  2.2  0.0  chr5              13343720 13343810 (59156566) + ASAT_CY           Satellite                68    160   (102) 2834728  
  6338    5.0  3.2  0.1  chr5              13344024 13344844 (59155532) + TDR2              DNA/TcMar-Tc1             1    846    (91) 2834729  
  2507    5.1  1.6  0.6  chr5              13344845 13345162 (59155214) + DNA8-4B_DR        DNA/hAT-Charlie           1    321     (0) 2834730  
   625    9.2  0.0  0.0  chr5              13345163 13345249 (59155127) + TDR2              DNA/TcMar-Tc1           839    925    (12) 2834731  
   219   19.6  0.0  1.8  chr5              13346116 13346172 (59154204) C hAT-N88_DR        DNA/hAT-Ac            (188)    394     339 2834732  
  7199   10.1  4.2  1.0  chr5              13346304 13347461 (59152915) + hAT-N21_DR        DNA/hAT-Charlie         120   1313   (533) 2834733  
   736   19.0  9.2 10.0  chr5              13347461 13347741 (59152635) C hAT-N88_DR        DNA/hAT-Ac            (250)    332      54 2834732 *
  4986    5.6  3.8  0.1  chr5              13347786 13348446 (59151930) C Harbinger-N31_DR  DNA/PIF-Harbinger       (0)    685       1 2834734  
   352   18.4  0.9  6.4  chr5              13348458 13348476 (59151900) C P-1_DR            DNA/P                 (726)   9242    9137 2834735  
   575    7.5  8.6  0.0  chr5              13348477 13348569 (59151807) + DNA-N15_DR        DNA                     187    287   (118) 2834736  
  3154    9.8 30.2  0.8  chr5              13348570 13349224 (59151152) C hAT-N167_DR       DNA/hAT-Charlie         (0)    850       5 2834737  
   354    9.8 14.8  0.0  chr5              13349224 13349284 (59151092) C hAT-N32_DR        DNA/hAT-Charlie       (208)    293     224 2834738 *
   380   22.6  0.0  2.1  chr5              13349238 13349332 (59151044) + EnSpm-N10_DR      DNA/CMC-EnSpm          5969   6061  (3247) 2834739 *
   394   16.5  0.2  0.0  chr5              13349262 13349344 (59151032) C TDR19             DNA/hAT-Charlie       (189)    207     124 2834740  
   329   21.2  5.0  0.0  chr5              13349278 13349357 (59151019) C hAT-N154_DR       DNA/hAT-Tip100       (1061)    334     251 2834741 *
  1387   12.6  5.2  1.9  chr5              13349326 13349342 (59151034) C DNA2-16_DR        DNA                  (4002)  14049   14015 2834742  
  1391    5.0  7.7  0.0  chr5              13349343 13349523 (59150853) C hAT-N4C_DR        DNA/hAT-Charlie         (0)    195       1 2834743  
   592   16.0  1.0  0.0  chr5              13349524 13349607 (59150769) + TDR19C            DNA/hAT-Charlie          60    144   (252) 2834744 *
  1387   12.6  5.2  1.9  chr5              13349524 13349606 (59150770) C DNA2-16_DR        DNA                  (4002)  14014   13835 2834742  
   569   22.6  0.8  0.8  chr5              13349610 13349743 (59150633) C hAT-N32_DR        DNA/hAT-Charlie       (367)    134       1 2834738 *
   750   26.2  3.4  3.0  chr5              13349719 13349745 (59150631) C EnSpm-N40_DR      DNA/CMC-EnSpm        (1955)   3439    3316 2834745  
  1553    8.1  1.9  0.0  chr5              13349746 13349954 (59150422) C hAT-N127_DR       DNA/hAT-Charlie      (4293)   6023    5811 2834746  
   750   26.2  3.4  3.0  chr5              13349955 13349982 (59150394) C EnSpm-N40_DR      DNA/CMC-EnSpm        (1955)   3315    3175 2834745  
  6392    8.9  3.3  0.7  chr5              13350437 13351377 (59148999) + HAT1N_DR          DNA/hAT-Ac                1    965     (0) 2834747  
   382   12.7  0.0  0.0  chr5              13352456 13352518 (59147858) + HATN10B_DR        DNA/hAT-Ac               51    113   (495) 2834748 *
  1038   18.9  0.3 13.6  chr5              13352468 13352792 (59147584) + DNA2-10_DR        DNA                    2177   2463  (1058) 2834749 *
  1269   16.0  0.0  2.7  chr5              13352531 13352793 (59147583) + HATN10_DR         DNA/hAT-Ac              185    440    (15) 2834750  
   206    7.1  0.0  0.0  chr5              13354329 13354356 (59146020) + CryptonV-N3_DR    DNA/Crypton-V           924    951 (19712) 2834751 *
   778   15.3 15.2  0.9  chr5              13354335 13354525 (59145851) + EnSpm-10N1_DR     DNA/CMC-EnSpm           614    831  (2404) 2834752  
   332   14.8  4.9  0.0  chr5              13354478 13354538 (59145838) + Zisupton-1_DR     DNA/Zisupton            562    625  (9004) 2834753 *
   248   21.1  0.0  0.0  chr5              13354921 13354972 (59145404) C hAT-N104_DR       DNA/hAT-Tip100        (461)     69      18 2834754  
   899   12.3  2.5  0.0  chr5              13355059 13355221 (59145155) + DNA-2-30B_DR      DNA                     224    390    (23) 2834755  
   204   17.1  0.0  0.0  chr5              13355189 13355229 (59145147) + HATN12B_DR        DNA/hAT-Ac              349    389   (306) 2834756 *
   225    3.7  0.0  0.0  chr5              13355282 13355308 (59145068) C DNA-2-30B_DR      DNA                   (386)     27       1 2834757  
   681   15.3  1.9  6.8  chr5              13355309 13355439 (59144937) C ERV1-N1-I_DR      LTR/ERV1             (3731)   1786    1663 2834758 *
  2499   10.3  0.3  0.6  chr5              13355313 13355665 (59144711) C SINE2-4_DR        SINE/tRNA-V-RTE         (9)    362      11 2834759  
  1321   19.4  0.5 14.2  chr5              13355327 13355710 (59144666) C DIRS-1E-LTR_DR    LTR/Ngaro             (174)    516     179 2834760 *
  1120   10.7  6.0  7.0  chr5              13355891 13356091 (59144285) C hAT-N94_DR        DNA/hAT-Charlie       (244)    827     629 2834761  
   257   17.2  5.3  8.1  chr5              13356585 13356660 (59143716) + HATN12B_DR        DNA/hAT-Ac              272    345   (350) 2834762 *
  1307   11.6  3.2  2.4  chr5              13356602 13356849 (59143527) C DNA-2-30B_DR      DNA                   (163)    250       1 2834763  
   244   13.7  0.0 13.4  chr5              13356792 13356867 (59143509) + HATN12B_DR        DNA/hAT-Ac              347    413   (282) 2834764 *
   221   14.5 11.9  6.5  chr5              13357129 13357187 (59143189) C HATN12B_DR        DNA/hAT-Ac            (485)    210     149 2834765  
   213   24.1  3.5  0.0  chr5              13357576 13357633 (59142743) C hAT-N178_DR       DNA/hAT-Ac           (1450)    257     198 2834766 *
   335    8.2  0.0  0.0  chr5              13357586 13357634 (59142742) C DNA-2-30B_DR      DNA                   (334)     79      31 2834767  
   466   18.3  1.1  0.0  chr5              13357819 13357837 (59142539) C EnSpm-N11_DR      DNA/CMC-EnSpm        (2361)   2992    2973 2834768  
  2447    8.2  4.2  0.3  chr5              13357838 13358191 (59142185) + SINE2-3_DR        SINE/tRNA-V-RTE           1    368     (0) 2834769  
   836   14.3  4.7  1.9  chr5              13358063 13358126 (59142250) + Penelope-5_DR     LINE/Penelope          2232   2299   (577) 2834770 *
   465    9.9  7.6  3.7  chr5              13358127 13358231 (59142145) C TDR9              DNA                     (1)    207      99 2834771  
   383    4.1  0.0  0.0  chr5              13358212 13358260 (59142116) C DNA-2-30B_DR      DNA                   (335)     78      30 2834772 *
   321   10.3 20.6  0.0  chr5              13358261 13358279 (59142097) + hAT-N178_DR       DNA/hAT-Ac              449    530  (1177) 2834773  
  2687    3.1  0.0  0.6  chr5              13358374 13358696 (59141680) + DNA8-4B_DR        DNA/hAT-Charlie           1    321     (0) 2834774  
   233   18.4 32.2  0.0  chr5              13358772 13358791 (59141585) + hAT-N178_DR       DNA/hAT-Ac              416    527  (1177) 2834775  
   280   17.2 17.2  0.0  chr5              13358792 13358855 (59141521) C DNA-2-30_DR       DNA                   (313)     75       1 2834776  
   289   14.5 18.8  0.0  chr5              13359015 13359083 (59141293) + hAT-N178_DR       DNA/hAT-Ac              415    496  (1211) 2834777 *
   333    6.3  0.0  0.2  chr5              13359031 13359085 (59141291) C DNA-2-30_DR       DNA                   (330)     83      27 2834778  
   233   13.5 31.9  2.6  chr5              13359252 13359274 (59141102) + hAT-N178_DR       DNA/hAT-Ac              413    527  (1178) 2834779  
   336    9.1 13.6  0.0  chr5              13359275 13359340 (59141036) C DNA-2-30_DR       DNA                   (313)     75       1 2834780  
  3538   17.4  3.0  1.7  chr5              13360074 13361157 (59139219) + DNA-2-16_DR       DNA/CMC-EnSpm             7   1712     (0) 2834781  
   458    0.0  0.0  0.0  chr5              13361158 13361373 (59139003) + (CAATT)n          Simple_repeat             1    216     (0) 2834782 *
  2116   10.6  0.8  7.5  chr5              13361208 13361576 (59138800) C L2-5_DRe          LINE/L2                 (0)   2227    1882 2834783 *
  3494   10.9  1.9  0.2  chr5              13361558 13362072 (59138304) + DNA-2-16_DR       DNA/CMC-EnSpm          1189   1712     (0) 2834784  
   543   16.6 14.3  4.3  chr5              13362329 13362454 (59137922) + hAT-N126B_DR      DNA/hAT-Ac              462    599     (1) 2834785  
   390   19.3 11.3  2.3  chr5              13362654 13362812 (59137564) C ASAT_CY           Satellite              (73)    189      17 2834786  
  1849    8.8  0.4  0.0  chr5              13362905 13363153 (59137223) C TC1DR3            DNA/TcMar-Tc1           (0)   1225     976 2834787  
   262   15.4  3.9  0.0  chr5              13363153 13363204 (59137172) + Sola2-N3_DR       DNA/Sola-2             1401   1454  (1003) 2834788 *
  1395    5.6 27.4  0.0  chr5              13363205 13363364 (59137012) C TC1DR3            DNA/TcMar-Tc1         (955)    270       1 2834789  
   362   12.3  5.9  0.3  chr5              13363861 13363937 (59136439) + Harbinger-N31B_DR DNA/PIF-Harbinger        19    110   (552) 2834790 *
   484   19.1  1.7 14.6  chr5              13363927 13364104 (59136272) + Harbinger-N31B_DR DNA/PIF-Harbinger       421    578   (103) 2834791  
   259   19.6  7.1  0.0  chr5              13364100 13364155 (59136221) + Harbinger-N28_DR  DNA/PIF-Harbinger       601    660     (2) 2834792 *
   305   17.5  4.8  0.0  chr5              13364284 13364346 (59136030) C EnSpm-N6_DR       DNA/CMC-EnSpm?         (19)    327     262 2834793  
   526   24.2 10.9  1.4  chr5              13364355 13364547 (59135829) + Harbinger-N28_DR  DNA/PIF-Harbinger       450    660     (2) 2834794  
   422   16.5 13.8  0.0  chr5              13364595 13364703 (59135673) + EnSpm-N6_DR       DNA/CMC-EnSpm?            1    124   (222) 2834795 *
  1113   16.5  0.0  3.3  chr5              13364699 13364917 (59135459) + Harbinger-N31B_DR DNA/PIF-Harbinger       470    681     (0) 2834796  
   328   23.9  8.0  0.0  chr5              13364953 13365065 (59135311) + EnSpm-N6_DR       DNA/CMC-EnSpm?            1    122   (224) 2834797  
  1069   16.6  1.4  1.9  chr5              13365070 13365278 (59135098) + Harbinger-N31B_DR DNA/PIF-Harbinger       470    677     (4) 2834798  
   509   11.8 13.5  0.8  chr5              13365341 13365451 (59134925) + EnSpm-N6_DR       DNA/CMC-EnSpm?            1    125   (221) 2834799 *
  1064   16.7  0.0  4.3  chr5              13365446 13365664 (59134712) + Harbinger-N31B_DR DNA/PIF-Harbinger       470    679     (2) 2834800  
   455   12.9 12.6  2.5  chr5              13365723 13365833 (59134543) + EnSpm-N6_DR       DNA/CMC-EnSpm?            1    122   (224) 2834801 *
   881   17.2  4.4  0.5  chr5              13365828 13366008 (59134368) + Harbinger-N31B_DR DNA/PIF-Harbinger       464    651    (30) 2834802  
   238   25.9  0.0  0.0  chr5              13366031 13366088 (59134288) + Harbinger-N31B_DR DNA/PIF-Harbinger       479    536   (145) 2834803  
   735   17.2 14.7  5.1  chr5              13366112 13366362 (59134014) C EnSpm-N6_DR       DNA/CMC-EnSpm?          (0)    346      73 2834804  
   298   20.8  1.4  0.0  chr5              13366394 13366465 (59133911) C L1-68_DR          LINE/L1                (24)   5769    5697 2834805  
   278   20.2  4.4  1.1  chr5              13367385 13367474 (59132902) C DNA8-26_DR        DNA                  (1603)   2927    2835 2834806 *
  1448    8.2  0.0  0.0  chr5              13367398 13367605 (59132771) C L2-1B_DR          LINE/L2                 (4)   1004     797 2834807  
  3658    9.1  1.0  0.0  chr5              13367606 13368119 (59132257) C piggyBac-N1_DR    DNA/PiggyBac            (0)   1005     487 2834808  
 10927    3.0 10.6  0.0  chr5              13368120 13369547 (59130829) C hAT-N29_DR        DNA/hAT-Tip100          (0)   1580       1 2834809  
  2696    4.7  3.8  0.0  chr5              13369549 13369913 (59130463) C piggyBac-N1_DR    DNA/PiggyBac          (518)    487     109 2834808 *
  3234   11.2  2.6  0.0  chr5              13369912 13370403 (59129973) + hAT-N203_DR       DNA/hAT-Tip100         1054   1558  (3983) 2834810  
   861    6.3  0.0  0.0  chr5              13370398 13370508 (59129868) C piggyBac-N1_DR    DNA/PiggyBac          (894)    111       1 2834808 *
   362    6.0  2.0  0.0  chr5              13370525 13370574 (59129802) C L2-1B_DR          LINE/L2               (216)    792     742 2834807 *
  2693    8.6  1.8  0.8  chr5              13370573 13370957 (59129419) C L2-1B_DR          LINE/L2               (398)    610     222 2834807 *
  3454   14.2 20.7  2.4  chr5              13370955 13371055 (59129321) C Harbinger3_DR     DNA/PIF-Harbinger     (750)   2849    1847 2834811  
  4765    9.6  4.0  0.1  chr5              13371056 13371804 (59128572) C DNA-TA-7_DR       DNA/TcMar-Fot1        (214)    779       2 2834812  
   364   13.0  0.0  0.0  chr5              13371806 13371859 (59128517) C L2-1B_DR          LINE/L2               (785)    223     170 2834807  
   387   15.8 23.4  1.3  chr5              13372129 13372256 (59128120) C ASAT_CY           Satellite              (98)    164       9 2834813  
  1222   21.8  8.1  8.3  chr5              13372457 13372951 (59127425) C DNAX-23_DR        DNA                  (6954)   4847    4354 2834814 *
  1775   20.8  2.7  3.2  chr5              13372544 13372956 (59127420) + EnSpm-6N1_DR      DNA/CMC-EnSpm          5994   6404  (2832) 2834815 *
  1931   14.9  2.5  5.6  chr5              13372595 13372999 (59127377) C Merlin-1_DR       DNA/Merlin           (5830)   4697    4305 2834816 *
  2291   13.3  1.7  0.6  chr5              13372611 13372972 (59127404) + HE1_DR1           SINE/tRNA-V-RTE          24    389    (13) 2834817  
   621    0.7  0.0  0.0  chr5              13372953 13373090 (59127286) + (TATAA)n          Simple_repeat             2    139     (0) 2834818 *
  1509   19.6  4.3  6.7  chr5              13372973 13373060 (59127316) C DNA9-3_DR         DNA/MULE-MuDR?       (9715)   1623    1215 2834819  
   379   21.7 12.0  0.0  chr5              13374085 13374176 (59126200) + Dada-U1A_DR       DNA/Dada               5654   5756  (5223) 2834820 *
   404   18.3 17.4  0.0  chr5              13374111 13374225 (59126151) + ANGEL             DNA/Kolobok              65    199   (110) 2834821  
   315   15.8 17.1  2.1  chr5              13374221 13374343 (59126033) + hAT-N134_DR       DNA/hAT?                725    865   (200) 2834822 *
   631   16.6 20.7  0.5  chr5              13374244 13374412 (59125964) + ANGEL             DNA/Kolobok               5    207   (102) 2834823  
   793   15.4 30.3  0.0  chr5              13374416 13374649 (59125727) C ANGEL             DNA/Kolobok             (0)    309       5 2834824  
   406   22.2 21.6  0.0  chr5              13374652 13374813 (59125563) + ANGEL             DNA/Kolobok             113    309     (0) 2834825  
   254   24.1  5.9  2.4  chr5              13374713 13374831 (59125545) C EnSpm-17_DR       DNA/CMC-EnSpm        (6463)   2813    2691 2834826 *
   691   20.5  8.8  1.4  chr5              13374816 13375008 (59125368) C ANGEL             DNA/Kolobok           (102)    207       1 2834827  
   202   26.2  1.5  1.5  chr5              13374950 13375015 (59125361) C DNA6-1_DR         DNA/hAT-hAT5          (564)    585     520 2834828 *
   246   18.9  0.0  7.2  chr5              13374963 13375036 (59125340) C Helitron-2_DR     RC/Helitron         (15245)  12167   12099 2834829  
   295   20.8  7.0  7.4  chr5              13375586 13375608 (59124768) + EnSpm-8_DR        DNA/CMC-EnSpm          5936   6054  (3387) 2834830  
   417   16.6  5.1 12.2  chr5              13375609 13375766 (59124610) C ANGEL             DNA/Kolobok             (1)    308     161 2834831  
  1063   15.3  7.1  0.0  chr5              13376507 13376702 (59123674) + L2-3_DRe          LINE/L2                4205   4414   (654) 2834832  
  1286   14.0  6.1  0.0  chr5              13376780 13377007 (59123369) C TDR12             DNA                     (0)    242       1 2834833  
   226   21.4  3.6  0.0  chr5              13377018 13377073 (59123303) C DNA2-7_DR         DNA                  (4744)   4906    4849 2834834 *
   245   15.6  0.0  0.0  chr5              13377030 13377074 (59123302) C ANGEL             DNA/Kolobok            (19)    290     246 2834835  
  1737   14.6  2.9  6.6  chr5              13377076 13377419 (59122957) + hAT-N69_DR        DNA/hAT-Ac                1    332   (941) 2834836  
  4712    8.3  0.1  1.5  chr5              13377420 13378078 (59122298) C Harbinger3_DR     DNA/PIF-Harbinger       (0)   3599    2950 2834837  
   746    6.2  0.0  0.0  chr5              13378075 13378171 (59122205) C Harbinger3_DR     DNA/PIF-Harbinger    (2283)   1316    1220 2834838 *
  2756    6.7  0.3  1.1  chr5              13378181 13378545 (59121831) + SINE3-1           SINE/5S-Deu-L2           99    460   (130) 2834839  
   541    8.2  0.0  0.0  chr5              13378566 13378638 (59121738) C Harbinger3_DR     DNA/PIF-Harbinger    (2532)   1067     995 2834838 *
  3099   12.4  6.7  0.5  chr5              13378634 13379158 (59121218) C Harbinger3_DR     DNA/PIF-Harbinger    (3041)    558       2 2834838  
  3480    7.1 12.8  2.6  chr5              13379162 13379765 (59120611) + hAT-N69_DR        DNA/hAT-Ac              332    995   (278) 2834840  
   348   14.0  0.0  0.0  chr5              13379799 13379855 (59120521) + hAT-N69_DR        DNA/hAT-Ac             1127   1183    (90) 2834841  
   220   21.0 14.6  0.9  chr5              13379859 13379954 (59120422) + TDR24             DNA                      30    138   (306) 2834842  
   567   13.9  0.8  2.6  chr5              13379961 13380078 (59120298) + SINE2-1_DR        SINE/tRNA                73    188    (10) 2834843 *
  2283   16.2  3.5  4.9  chr5              13380075 13380085 (59120291) C DNA9-3_DR         DNA/MULE-MuDR?       (9695)   1684    1613 2834844  
  2773    5.5  0.0  0.8  chr5              13380086 13380450 (59119926) + HE2_DR            SINE/tRNA-V-RTE           2    363     (0) 2834845  
  2365   11.3  2.0  3.3  chr5              13380096 13380499 (59119877) C Merlin-1_DR       DNA/Merlin           (5836)   4691    4293 2834846 *
   551   21.9  7.1  3.4  chr5              13380432 13380549 (59119827) + Harbinger-N17_DR  DNA/PIF-Harbinger       295    498  (1147) 2834847 *
  2283   16.2  3.5  4.9  chr5              13380500 13380553 (59119823) C DNA9-3_DR         DNA/MULE-MuDR?       (9695)   1612    1212 2834844  
   861    4.8  0.0  0.0  chr5              13380550 13380653 (59119723) + TDR12             DNA                     136    239     (3) 2834848 *
   201   16.4  4.8  3.1  chr5              13380640 13380654 (59119722) C EnSpm-9_DR        DNA/CMC-EnSpm        (7803)    817     754 2834849 *
   551   21.9  7.1  3.4  chr5              13380654 13380686 (59119690) + Harbinger-N17_DR  DNA/PIF-Harbinger       499    558  (1087) 2834847  
   212   10.4  4.2  0.0  chr5              13380655 13380702 (59119674) C hAT-N48B_DR       DNA/hAT-Ac            (437)   1703    1654 2834850 *
   565   18.1 26.6  1.1  chr5              13380690 13380907 (59119469) C CryptonV-N6_DR    DNA/Crypton-V         (283)    279       7 2834851  
   296   11.1  0.0  0.0  chr5              13380895 13380975 (59119401) C Zisupton-7_DR     DNA/Zisupton        (12379)   4703    4623 2834852 *
   274    4.9  0.0  0.0  chr5              13380908 13380988 (59119388) C Polinton-4_DR     DNA/Maverick         (3103)  17184   17104 2834853 *
   517    9.6 12.4  0.7  chr5              13380917 13381053 (59119323) + DNA-N43_DR        DNA/TcMar-Fot1          605    757   (297) 2834854  
   258    6.9  0.0  5.0  chr5              13380989 13381008 (59119368) C ENSPM-6_DR        DNA/CMC-EnSpm       (17663)  14948   14853 2834855 *
   291   32.3  2.5  3.8  chr5              13381161 13381177 (59119199) C CryptonV-N5_DR    DNA/Crypton-V        (5225)  19312   19255 2834856  
   311   25.0  6.8  1.6  chr5              13381178 13381295 (59119081) + Kolobok-N7_DR     DNA/Kolobok-T2          471    594   (582) 2834857 *
  1226   18.0  9.6 19.2  chr5              13381194 13381743 (59118633) C hAT-N203_DR       DNA/hAT-Tip100       (3982)   1559    1054 2834858  
   291   32.3  2.5  3.8  chr5              13381296 13381321 (59119055) C CryptonV-N5_DR    DNA/Crypton-V        (5225)  19254   19154 2834856 *
   327   18.5 20.6  0.0  chr5              13381742 13381833 (59118543) C TC1DR3            DNA/TcMar-Tc1         (134)   1091     981 2834859  
   253   30.2  2.8  2.8  chr5              13381816 13381924 (59118452) + EnSpm-N13_DR      DNA/CMC-EnSpm          1988   2096 (20053) 2834860 *
   422   24.6  3.4  2.5  chr5              13381925 13381954 (59118422) + CryptonV-N5_DR    DNA/Crypton-V          4418   4530 (20007) 2834861  
   344   19.8  2.4  2.4  chr5              13381938 13382020 (59118356) C hAT-N123_DR       DNA/hAT-Ac            (512)    382     300 2834862 *
   510   12.7  2.0  7.2  chr5              13382051 13382152 (59118224) C EnSpm-N48B_DR     DNA/CMC-EnSpm        (4288)   2671    2575 2834863  
   496   14.8 11.9  0.0  chr5              13382067 13382080 (59118296) + DNA8-10_DR        DNA/hAT-Ac             1858   1970  (2048) 2834864 *
   621    5.8 10.3  0.0  chr5              13382081 13382167 (59118209) + SINE2-5_DR        SINE/tRNA-V-RTE           1     96   (186) 2834865  
   407   22.1  7.7  3.3  chr5              13382153 13382167 (59118209) C DNA8-28_DR        DNA/hAT              (3702)   3440    3319 2834866 *
  1375   22.4  8.3  6.6  chr5              13382240 13382699 (59117677) C TC1DR3            DNA/TcMar-Tc1         (615)    610     144 2834859  
   367   19.1  0.0  0.0  chr5              13382915 13382982 (59117394) C L2-5_DRe          LINE/L2                (16)   2211    2144 2834867  
   282   15.3  1.6  5.0  chr5              13382968 13383029 (59117347) C DNA2-13_DR        DNA                  (1389)   4509    4450 2834868 *
   805   20.7 25.5  5.8  chr5              13383028 13383489 (59116887) C TDR23             DNA                   (438)    709     162 2834869  
  3012    7.3  3.9  0.0  chr5              13383522 13383933 (59116443) C hAT-N32B_DR       DNA/hAT-Charlie         (3)    428       1 2834870  
   958   23.2 11.5  8.2  chr5              13383993 13384062 (59116314) C MuDR-2_DR         DNA/MULE-MuDR       (10066)  13867   13359 2834871  
  1391   18.4  5.4  7.7  chr5              13384063 13384486 (59115890) C TDR23             DNA                   (571)    576     162 2834872  
   205   10.4  0.0 24.4  chr5              13384517 13384567 (59115809) + EnSpm-6N1_DR      DNA/CMC-EnSpm          4740   4780  (4456) 2834873  
  1288   19.5 15.3  3.5  chr5              13384570 13385026 (59115350) C TDR23             DNA                   (452)    695     187 2834874  
  2539   10.4  0.2  2.2  chr5              13385998 13386410 (59113966) + EnSpm-N21_DR      DNA/CMC-EnSpm             1    405    (74) 2834875  
   440   19.2  4.4  1.6  chr5              13387260 13387439 (59112937) C Zisupton-7_DR     DNA/Zisupton        (12275)   4807    4623 2834876 *
   657   13.9  1.8  4.2  chr5              13387282 13387498 (59112878) + Zisupton-6_DR     DNA/Zisupton           9275   9486 (12630) 2834877  
   265   21.3  8.7  0.0  chr5              13387366 13387419 (59112957) C DIRS-8B_DR        LTR/Ngaro            (2369)   4944    4803 2834878 *
   460    5.6  5.6  0.0  chr5              13387420 13387509 (59112867) C DNA6-6_DR         DNA                  (1273)  10008    9914 2834879  
   507    9.9  2.0  7.5  chr5              13388060 13388157 (59112219) C Kolobok-N3_DR     DNA/Kolobok-T2?         (2)    368     276 2834880  
   446   16.9  0.0  6.9  chr5              13388168 13388275 (59112101) C TDR23             DNA                   (788)    359     259 2834881  
  1927    5.8  4.1  0.0  chr5              13388307 13388548 (59111828) C hAT-N40_DR        DNA/hAT-Ac             (16)   1297    1046 2834882  
   246   17.0  2.1  0.0  chr5              13388536 13388546 (59111830) C Helitron-4_DR     RC/Helitron         (19169)  12699   12688 2834883 *
  3519    4.0  0.2  1.4  chr5              13388552 13388986 (59111390) + TDR8              DNA/PIF-Harbinger         1    430   (725) 2834884  
   798    4.1  0.0  0.0  chr5              13388992 13389089 (59111287) + TDR8              DNA/PIF-Harbinger      1058   1155     (0) 2834885  
   328   15.8  0.0  1.8  chr5              13389040 13389097 (59111279) C Helitron-1_DR     RC/Helitron         (21320)   4980    4924 2834886 *
   278   11.5  5.6  3.6  chr5              13389050 13389103 (59111273) + Merlin-2_DR       DNA/Merlin             4780   4834  (9087) 2834887 *
  1936    3.9  0.0  0.4  chr5              13389094 13389328 (59111048) C hAT-N40_DR        DNA/hAT-Ac            (264)   1049     816 2834882  
   291   23.6  4.2  0.0  chr5              13389386 13389457 (59110919) C DNA2-13_DR        DNA                  (1480)   4418    4344 2834868  
  2154   10.1 39.4  0.3  chr5              13389512 13390009 (59110367) C Kolobok-4N1_DR    DNA/Kolobok-T2          (0)   1669     978 2834888  
  1145   15.3  4.2  0.5  chr5              13390015 13390230 (59110146) + L2-3_DRe          LINE/L2                4085   4308   (760) 2834889  
   548   23.4  7.0  1.8  chr5              13390221 13390377 (59109999) C Merlin-1_DR       DNA/Merlin           (1966)   8561    8397 2834890 *
  1033   14.4 10.9  6.9  chr5              13390248 13390485 (59109891) + HE1_DR1           SINE/tRNA-V-RTE           6    252   (150) 2834891  
  1423    7.3  0.8  0.8  chr5              13391232 13391478 (59108898) C L1-58_DR          LINE/L1                (13)   1837    1591 2834892  
   201   20.5  7.7  5.7  chr5              13391588 13391742 (59108634) C L1-20_DR          LINE/L1               (128)   5910    5753 2834893 *
   843    7.3  0.8  0.0  chr5              13391647 13391770 (59108606) C DNA8-26_DR        DNA                  (1595)   2935    2811 2834894 *
   883    3.7  0.0  0.0  chr5              13391668 13391774 (59108602) C L2-1_DR           LINE/L2                 (8)   4977    4871 2834895  
   399   20.0  5.8  0.8  chr5              13391775 13391788 (59108588) C EnSpm-N3B_DR      DNA/CMC-EnSpm         (782)   2952    2826 2834896  
   325    6.8  4.5  0.0  chr5              13392790 13392832 (59107544) + hAT-N54B_DR       DNA/hAT-Ac              412    456    (38) 2834897  
  1054   12.5  2.7  0.5  chr5              13392833 13393017 (59107359) C HATN1_DR          DNA/hAT                 (0)    427     239 2834898  
   778   16.2  1.2 22.8  chr5              13392974 13393229 (59107147) + DNA8-25_DR        DNA                    1052   1262  (2705) 2834899 *
  1620    8.2  3.4  0.8  chr5              13393005 13393238 (59107138) C L2-5_DRe          LINE/L2                 (5)   2222    1983 2834900  
   573   13.7  5.3  6.1  chr5              13393130 13393229 (59107147) C hAT-N68_DR        DNA/hAT-Ac            (462)   2570    2472 2834901 *
  4463    7.3 22.8  2.3  chr5              13393230 13394051 (59106325) C hAT-N47B_DR       DNA/hAT-Tip100          (0)    988       1 2834902  
   912   11.3  3.5  0.7  chr5              13394052 13394193 (59106183) C L2-5_DRe          LINE/L2               (229)   1998    1853 2834900  
   525   14.1  0.0  0.0  chr5              13394190 13394274 (59106102) + TDR19             DNA/hAT-Charlie         284    368    (37) 2834903 *
   725   13.3 13.0  1.7  chr5              13394276 13394436 (59105940) + Kolobok-N5_DR     DNA/Kolobok-T2?         307    485     (0) 2834904  
   216   28.2  0.0  6.7  chr5              13394955 13394980 (59105396) C TE-X-11_DR        Unknown              (1897)    309     262 2834905  
   306   10.2  2.0  0.0  chr5              13394981 13395029 (59105347) + ERV1-N6-I_DR      LTR/ERV1               3384   3433  (1070) 2834906  
   216   28.2  0.0  6.7  chr5              13395030 13395049 (59105327) C TE-X-11_DR        Unknown              (1897)    261     221 2834905  
   642   11.2  0.0  4.7  chr5              13395065 13395176 (59105200) C L2-1B_DR          LINE/L2                 (4)   1004     898 2834907  
  1544   10.4  4.7  2.3  chr5              13395214 13395470 (59104906) C hAT-N22C_DR       DNA/hAT-Ac            (162)    532     270 2834908  
  3130   10.4 27.4  0.3  chr5              13395471 13396386 (59103990) + hAT-N22C_DR       DNA/hAT-Ac                1   1379     (0) 2834909  
  3074   10.9 17.2  0.3  chr5              13396387 13396920 (59103456) C hAT-N22B_DR       DNA/hAT-Ac            (618)    761     138 2834910  
   585   10.1  0.0  0.0  chr5              13396915 13397003 (59103373) C EnSpmN1_DR        DNA/CMC-EnSpm        (3952)   2629    2541 2834911 *
  1395    3.9  9.0  0.0  chr5              13397004 13397181 (59103195) C hAT-N141_DR       DNA/hAT-Charlie         (0)    194       1 2834912  
  4546    9.4  3.0  2.7  chr5              13397182 13397926 (59102450) C hAT-N161_DR       DNA/hAT-Ac             (77)    747       1 2834913  
  1061    6.7  0.0  1.3  chr5              13397927 13398075 (59102301) C hAT-N22_DR        DNA/hAT-Ac           (1591)    147       1 2834914  
   299   11.8  0.0  0.0  chr5              13398151 13398201 (59102175) C L2-1B_DR          LINE/L2               (164)    844     794 2834907  
   619   21.5  6.8  6.8  chr5              13398613 13398877 (59101499) C DNA6-9B_DR        DNA/hAT-hAT5          (271)    793     529 2834915  
   549   24.3  0.6 13.6  chr5              13398878 13398943 (59101433) C EnSpm-16_DR       DNA/CMC-EnSpm        (3419)   6363    6071 2834916  
   268   20.6  0.0  0.0  chr5              13398959 13399026 (59101350) + DNA6-9B_DR        DNA/hAT-hAT5            726    793   (271) 2834917 *
   274   18.0 10.2  2.2  chr5              13399001 13399094 (59101282) + EnSpm-17_DR       DNA/CMC-EnSpm          3257   3339  (5937) 2834918 *
   483   10.2 10.2  0.0  chr5              13399029 13399116 (59101260) C ANGEL             DNA/Kolobok            (69)    240     144 2834919  
   217   16.2 20.5  3.1  chr5              13399043 13399125 (59101251) + DNA2-9_DR         DNA                     623    719  (1982) 2834920 *
   265   23.0  6.8  3.3  chr5              13399095 13399116 (59101260) C EnSpm-N1_DR       DNA/CMC-EnSpm        (1628)    901     782 2834921  
   207    6.9  0.0  0.0  chr5              13399121 13399149 (59101227) + Kolobok-N10B_DR   DNA/Kolobok             236    264     (7) 2834922  
   511   16.8 11.1  0.7  chr5              13399518 13399643 (59100733) C Merlin-N3_DR      DNA/Merlin              (1)    254     116 2834923 *
  6680   10.8  4.4  2.2  chr5              13399643 13400723 (59099653) C Harbinger-4N1B_DR DNA/PIF-Harbinger      (58)   1105       1 2834924  
   396   11.5  0.0  0.0  chr5              13400726 13400786 (59099590) C hAT-N133_DR       DNA/hAT-Ac            (450)    173     113 2834925  
  1001   17.8 13.8  0.8  chr5              13400912 13401143 (59099233) + HE1_DR1           SINE/tRNA-V-RTE           1    262   (140) 2834926  
  1277   12.9  8.1  0.0  chr5              13401251 13401460 (59098916) C Kolobok-N3_DR     DNA/Kolobok-T2?       (143)    227       1 2834927  
   525   24.9  8.2  0.8  chr5              13401805 13402023 (59098353) + IS3EU-1_DR        DNA/IS3EU              3904   4138  (4566) 2834928 *
   627   22.4  1.8  0.6  chr5              13401859 13402024 (59098352) C ANGEL             DNA/Kolobok           (105)    204      37 2834929  
   360   26.9  1.8  6.1  chr5              13401878 13401914 (59098462) C hAT-N127_DR       DNA/hAT-Charlie       (163)  10153   10023 2834930 *
   462   21.9  2.4  2.4  chr5              13401915 13402040 (59098336) C hAT-N134_DR       DNA/hAT?              (176)    889     764 2834931  
   428    0.0  0.0  0.0  chr5              13402065 13402126 (59098250) + (CAAT)n           Simple_repeat             4     65     (0) 2834932  
   290   26.9  2.1  1.1  chr5              13402128 13402150 (59098226) C EnSpm-N11_DR      DNA/CMC-EnSpm        (2359)   2994    2971 2834933  
  2270   12.6  2.7  0.0  chr5              13402151 13402515 (59097861) + HE1_DR1           SINE/tRNA-V-RTE           3    377    (25) 2834934  
   240   14.0  3.5  1.7  chr5              13403487 13403544 (59096832) C ASAT_CY           Satellite              (48)    214     156 2834935  
   590   21.5 12.9  1.9  chr5              13403911 13404142 (59096234) C L1-125_DR         LINE/L1                 (4)   2884    2628 2834936  
   854   12.1  1.9  1.9  chr5              13405039 13405198 (59095178) C SINE2-1_DR        SINE/tRNA              (18)    180      21 2834937  
   388   20.4  0.0  0.0  chr5              13405241 13405328 (59095048) + piggyBac-N14_DR   DNA/PiggyBac?           652    739   (258) 2834938  
  3038    7.6  7.3  0.6  chr5              13405339 13405804 (59094572) + hAT-N203_DR       DNA/hAT-Tip100         1054   1550  (3991) 2834939  
   219   16.2  0.0  0.0  chr5              13405890 13405926 (59094450) + Zisupton-6_DR     DNA/Zisupton          20726  20762  (1354) 2834940 *
   249   11.1  0.0  0.0  chr5              13405894 13405929 (59094447) C hAT-N21B_DR       DNA/hAT-Ac             (81)   1220    1185 2834941 *
   325   24.7  2.2 12.8  chr5              13405916 13406096 (59094280) C DNAX-25_DR        DNA/Zisupton         (1277)   2150    1987 2834942 *
   530   21.6  6.8  9.4  chr5              13405943 13406192 (59094184) + Mariner-6_DR      DNA/TcMar-Tc1           112    355  (1274) 2834943  
   279   26.1 10.3  8.8  chr5              13405945 13406314 (59094062) C MuDR-2_DR         DNA/MULE-MuDR        (7722)  16211   15837 2834944 *
   210   19.2  0.0 14.5  chr5              13406288 13406366 (59094010) + ENSPM-6_DR        DNA/CMC-EnSpm          2711   2779 (29837) 2834945 *
   420   15.3  7.4  2.9  chr5              13406347 13406467 (59093909) + REX1-5_DR         LINE/Rex-Babar         2575   2657     (2) 2834946  
   568   13.0 30.1  0.0  chr5              13406521 13406666 (59093710) + hAT-N66_DR        DNA/hAT-Charlie           1    190     (5) 2834947  
   470   15.3  0.5 30.2  chr5              13407216 13407421 (59092955) + DNAX-23_DR        DNA                    5723   5881  (5920) 2834948 *
  3313   13.3  6.4  5.5  chr5              13407275 13408028 (59092348) + hAT-N55_DR        DNA/hAT-Tip100          784   1543   (378) 2834949  
   268   22.6  0.0  5.6  chr5              13408036 13408110 (59092266) + LINEX-2_DR        Retroposon              198    268   (276) 2834950  
   746   15.8 16.9  3.6  chr5              13408318 13408485 (59091891) + LINEX-1_DR        Retroposon              151    334   (471) 2834951  
   514   22.3 11.2  5.5  chr5              13408486 13408727 (59091649) + SINE_DR1          SINE                      2    256     (2) 2834952  
  3484    7.3  9.3  4.3  chr5              13408857 13409481 (59090895) C L1-131_DR         LINE/L1                 (1)   1281     627 2834953  
   217    8.9  1.7  5.3  chr5              13409486 13409544 (59090832) + Mariner-N5B_DR    DNA/TcMar               347    403  (9041) 2834954 *
   549   19.5  4.2  8.7  chr5              13409502 13409692 (59090684) C EnSpm-N39C_DR     DNA/CMC-EnSpm?       (1594)   1999    1817 2834955  
   425   25.6  5.2  6.0  chr5              13409509 13409537 (59090839) C DNA2-9_DR         DNA                  (1831)    870     844 2834956 *
  1884   11.6  2.0  0.0  chr5              13409538 13409840 (59090536) + ANGEL             DNA/Kolobok               1    309     (0) 2834957  
   279   20.3  1.2  3.8  chr5              13409776 13409857 (59090519) + CryptonV-N4_DR    DNA/Crypton-V         12128  12207  (1286) 2834958 *
   560   21.5  0.7  3.7  chr5              13410119 13410136 (59090240) + DNA2-16_DR        DNA                    8025   8038 (10013) 2834959  
  2509    9.9  3.4  1.0  chr5              13410137 13410515 (59089861) + HE1_DR1           SINE/tRNA-V-RTE           2    389    (13) 2834960  
   464   24.8  2.0  3.5  chr5              13410389 13410534 (59089842) + CryptonV-N5_DR    DNA/Crypton-V          5429   5572 (18965) 2834961 *
   291   10.4  3.1 11.7  chr5              13411036 13411100 (59089276) + ASAT_CY           Satellite               109    168    (94) 2834962  
   254   12.8  3.3  8.8  chr5              13411261 13411380 (59088996) C hAT-N110_DR       DNA/hAT?                (0)    697     584 2834963  
  1455    9.6  0.0  1.9  chr5              13411386 13411597 (59088779) + SINE2-4_DR        SINE/tRNA-V-RTE         164    371     (0) 2834964  
  1761   16.2 12.2  4.0  chr5              13411614 13412082 (59088294) + I-3_DR            LINE/I                 4917   5422     (4) 2834965  
   221   23.3  0.0  0.0  chr5              13412088 13412130 (59088246) C hAT-N110_DR       DNA/hAT?              (155)    542     500 2834963  
   541    4.8  1.3  7.3  chr5              13412145 13412303 (59088073) + hAT-N134B_DR      DNA/hAT?                665    814   (112) 2834966  
   370   13.4  9.2  1.1  chr5              13412153 13412166 (59088210) C Penelope-1_DR     LINE/Penelope        (4164)    282     181 2834967 *
   550    2.7  2.7  0.0  chr5              13412167 13412316 (59088060) C DNA-2-32_DR       DNA/CMC-EnSpm?       (3145)   5637    5484 2834968 *
   703    7.7  0.8  0.8  chr5              13412185 13412302 (59088074) + DNA6-6_DR         DNA                    7745   7862  (3419) 2834969  
   276   15.6 20.2  1.0  chr5              13412300 13412383 (59087993) C hAT-N110_DR       DNA/hAT?              (345)    352     253 2834963 *
   696   18.4  4.7  3.5  chr5              13412303 13412347 (59088029) C Zisupton-6_DR     DNA/Zisupton        (13592)   8510    8382 2834970  
   205   20.1 18.8  1.8  chr5              13413263 13413291 (59087085) C DNA8-10_DR        DNA/hAT-Ac           (1168)   2850    2806 2834971  
   788   12.3  5.4  0.0  chr5              13413292 13413421 (59086955) + SINE2-5_DR        SINE/tRNA-V-RTE           1    137   (145) 2834972  
   504   20.9  6.2  0.0  chr5              13413307 13413421 (59086955) C EnSpm-N11_DR      DNA/CMC-EnSpm        (1703)   3650    3528 2834973 *
  2575    3.8  0.3  0.9  chr5              13413422 13413742 (59086634) C hAT-N78_DR        DNA/hAT-Charlie         (0)    319       1 2834974  
  1129   13.9  7.9  3.1  chr5              13413743 13413957 (59086419) + HE1_DR1           SINE/tRNA-V-RTE         131    355    (47) 2834975 *
  4346    8.3  8.1  0.6  chr5              13413953 13414604 (59085772) + DIRS-N2_DR        LTR/Ngaro              3786   4486  (1543) 2834976  
   844   17.4  5.3  0.9  chr5              13415369 13415577 (59084799) + Merlin-N3_DR      DNA/Merlin                1    218    (37) 2834977  
   256   21.9 10.7  2.5  chr5              13415725 13415752 (59084624) + hAT-N21B_DR       DNA/hAT-Ac              668    748   (553) 2834978  
   258   13.4  0.0  4.4  chr5              13415753 13415799 (59084577) C EnSpm-N13_DR      DNA/CMC-EnSpm       (13966)   8183    8139 2834979 *
  3537    5.9  2.5  1.2  chr5              13415764 13416274 (59084102) C Mariner-N38_DR    DNA/TcMar-Tc1           (0)    547      30 2834980  
   943   11.4 18.6  0.4  chr5              13416103 13416295 (59084081) + Zisupton-6_DR     DNA/Zisupton           8990   9217 (12899) 2834981 *
   307   17.6 20.0  0.0  chr5              13416220 13416304 (59084072) + hAT-N202_DR       DNA/hAT-Tip100          430    531  (1354) 2834982 *
  1381   14.3  6.5 15.4  chr5              13416706 13417092 (59083284) C Kolobok-N1_DR     DNA/Kolobok-T2?       (257)    542     186 2834983  
   500   18.2  0.0  9.0  chr5              13417140 13417158 (59083218) + DNA8-25_DR        DNA                     835    841  (3126) 2834984  
  4787    9.2  9.8  0.1  chr5              13417159 13417956 (59082420) + TC1DR2            DNA/TcMar-Tc1             1    875     (1) 2834985  
   219   21.2  0.0 14.3  chr5              13418227 13418314 (59082062) + piggyBac-N14_DR   DNA/PiggyBac?           394    470   (527) 2834986 *
   511   15.7 19.3  0.5  chr5              13418284 13418449 (59081927) C HE1_DR1           SINE/tRNA-V-RTE         (0)    402     206 2834987 *
   615   16.4 32.8  0.0  chr5              13418306 13418500 (59081876) + DNA7-N2_DR        DNA/hAT-hAT6           1427   1685   (329) 2834988  
   362   17.4  1.4  0.0  chr5              13418441 13418509 (59081867) + EnSpm-N59_DR      DNA/CMC-EnSpm?         2556   2625  (1044) 2834989 *
  1604   15.9  1.5  0.0  chr5              13418499 13418768 (59081608) + HE1_DR1           SINE/tRNA-V-RTE         104    377    (25) 2834990  
   398   16.0  2.8  3.0  chr5              13418513 13418525 (59081851) C DIRS-1F-LTR_DR    LTR/Ngaro             (409)    276     210 2834991 *
   970    9.2 16.3  0.0  chr5              13418843 13419026 (59081350) C Kolobok-N3_DR     DNA/Kolobok-T2?         (8)    362     149 2834992  
   209   26.9  0.0  0.0  chr5              13419082 13419133 (59081243) + DNA-5-8E_DR       DNA/hAT-hAT5            431    482     (0) 2834993  
  1288   16.1  1.8  9.5  chr5              13419785 13420113 (59080263) C hAT-N89B_DR       DNA/hAT-Ac            (385)   2027    1722 2834994  
  3419    9.5  1.3  0.6  chr5              13420124 13420665 (59079711) + Mariner-N38_DR    DNA/TcMar-Tc1             1    546     (1) 2834995  
   898   19.4  6.9  5.5  chr5              13420668 13420956 (59079420) + Sola2-N2_DR       DNA/Sola-2             1193   1485  (2548) 2834996  
  4425   16.0  0.9  0.1  chr5              13420962 13421694 (59078682) C DNA2-2_DR         DNA                     (0)    786      48 2834997  
  1933    9.9  3.7  1.8  chr5              13421721 13422048 (59078328) C Mariner-N21_DR    DNA/TcMar             (160)    860     527 2834998  
  1799   22.5  3.2  9.9  chr5              13421794 13422469 (59077907) + CryptonV-N3_DR    DNA/Crypton-V          6557   7191 (13472) 2834999 *
   563   13.8  0.0  0.0  chr5              13422528 13422614 (59077762) + Crack-5_DR        LINE/L2                1947   2033    (10) 2835000  
   203   18.2  1.8  3.6  chr5              13422785 13422841 (59077535) + Gypsy-19-I_DR     LTR/Gypsy              6392   6447    (97) 2835001  
   357   10.5  1.3  3.9  chr5              13425513 13425591 (59074785) C L1-123_DR         LINE/L1                 (1)   1734    1658 2835002  
  3062    7.7  2.5  6.0  chr5              13425592 13426074 (59074302) + Kolobok-N6_DR     DNA/Kolobok-T2?           1    467     (0) 2835003  
   616    8.3  0.0  0.0  chr5              13426309 13426392 (59073984) C Gypsy-244_DR-LTR  LTR/Gypsy               (0)    725     642 2835004  
   273   11.9  0.0  0.0  chr5              13426409 13426450 (59073926) + TDR12             DNA                     201    242     (0) 2835005  
   434   16.5  0.0  6.2  chr5              13426840 13426994 (59073382) C Gypsy-31-LTR_DR   LTR/Gypsy             (751)    203      58 2835006 *
   461   12.6 10.4  0.0  chr5              13426861 13426995 (59073381) C ENSPM-6_DR        DNA/CMC-EnSpm         (800)  31816   31668 2835007  
   286   15.8  0.8  2.5  chr5              13426897 13426919 (59073457) + hAT-2n1_DR        DNA/hAT-Charlie        1043   1116    (94) 2835008 *
   350    9.1  0.0  0.0  chr5              13426920 13427007 (59073369) + hAT-N48B_DR       DNA/hAT-Ac             1597   1684   (456) 2835009  
   286   15.8  0.8  2.5  chr5              13427008 13427019 (59073357) + hAT-2n1_DR        DNA/hAT-Charlie        1117   1163    (47) 2835008  
   214   22.2  1.1  7.5  chr5              13427456 13427513 (59072863) + hAT-N70_DR        DNA/hAT?                502    672   (650) 2835010 *
   312   14.1  3.2  5.8  chr5              13427468 13427494 (59072882) C Kolobok-3_DR      DNA/Kolobok-T2       (3353)   2613    2502 2835011  
   345    8.3  7.3  1.5  chr5              13427495 13427507 (59072869) + Zisupton-7_DR     DNA/Zisupton          12363  12492  (4590) 2835012  
   567   11.2  0.0  2.8  chr5              13427508 13427617 (59072759) + P-1_DR            DNA/P                  7254   7360  (2608) 2835013  
   368   11.3  2.4  0.0  chr5              13427514 13427637 (59072739) C Mariner-N5C_DR    DNA/TcMar            (6393)   1528    1402 2835014 *
   630    4.2  1.0  1.0  chr5              13427538 13427634 (59072742) C DNA-2-32_DR       DNA/CMC-EnSpm?       (3201)   5581    5485 2835015  
   390    5.9  4.9  3.2  chr5              13427635 13427656 (59072720) + DNA8-10_DR        DNA/hAT-Ac             1606   1726  (2292) 2835016  
   345   12.8  2.4  4.1  chr5              13427641 13427686 (59072690) + EnSpm-N37_DR      DNA/CMC-EnSpm          4274   4391  (2256) 2835017 *
   302   13.2  9.8  3.8  chr5              13427657 13427700 (59072676) + DNA-8-24_DR       DNA/hAT-Tip100           77    241  (1542) 2835018 *
   688   10.1  0.0  0.0  chr5              13428495 13428593 (59071783) C hAT-N50B_DR       DNA/hAT-Ac              (3)    745     647 2835019 *
  2335   14.9 16.0  1.8  chr5              13428586 13429171 (59071205) + DNA-5-9_DR        DNA/hAT-Tip100            6    663    (10) 2835020  
  1512    8.7  7.7  2.5  chr5              13429197 13429468 (59070908) C hAT-N50B_DR       DNA/hAT-Ac            (462)    286       1 2835019  
  3855    8.9 10.3  1.4  chr5              13429516 13430173 (59070203) C hAT-N50B_DR       DNA/hAT-Ac              (0)    748      33 2835021  
   248   27.8  2.5  1.2  chr5              13430324 13430403 (59069973) + Polinton-4_DR     DNA/Maverick          11764  11844  (8443) 2835022 *
   396   14.3  1.4  0.0  chr5              13430334 13430403 (59069973) + ERV1-7_DR-I       LTR/ERV1               2007   2077  (4626) 2835023  
   348   19.5  1.2  0.0  chr5              13430404 13430414 (59069962) C EnSpm-N61_DR      DNA/CMC-EnSpm        (1736)   2396    2315 2835024  
  2522    5.4  2.7  0.0  chr5              13430467 13430795 (59069581) C DNA8-4B_DR        DNA/hAT-Charlie         (0)    321       1 2835025  
   200    8.0  0.0  0.0  chr5              13431449 13431473 (59068903) C DNAX-16_DR        DNA                    (19)    404     380 2835026  
  1358    4.5  3.4  0.0  chr5              13431474 13431650 (59068726) C SINE2-3_DR        SINE/tRNA-V-RTE       (112)    256      74 2835027  
   553   18.1  0.9  0.9  chr5              13431558 13431663 (59068713) C DIRS-4N2_DR       LTR/Ngaro             (231)   5759    5654 2835028 *
  1112   11.4 16.9  1.4  chr5              13431660 13431907 (59068469) C DNAX-16_DR        DNA                    (67)    356      71 2835026  
   244   22.9 20.0  0.8  chr5              13431916 13432025 (59068351) C DNA8-18_DR        DNA                     (0)   1133    1003 2835029 *
   320   24.1  7.3  0.9  chr5              13431984 13432092 (59068284) + Zisupton-3_DR     DNA/Zisupton           5272   5387  (2568) 2835030  
   918    6.3  4.7  6.6  chr5              13432106 13432275 (59068101) C hAT-N132_DR       DNA/hAT-Tip100          (0)   1293    1127 2835031  
   674   12.0  8.2  5.5  chr5              13432208 13432366 (59068010) C DNA-TA-4_DR       DNA/TcMar            (5083)   4712    4550 2835032 *
   904    8.5  9.7  1.2  chr5              13432246 13432400 (59067976) C hAT-N127_DR       DNA/hAT-Charlie      (3155)   7161    6994 2835033 *
  2582    5.1  4.5  1.6  chr5              13432272 13432629 (59067747) C SINE2-3_DR        SINE/tRNA-V-RTE         (0)    368       1 2835034  
  1343   17.6  4.5 12.5  chr5              13432630 13432672 (59067704) + Merlin-1_DR       DNA/Merlin             8555   8569  (1958) 2835035  
  1315    9.8  1.7  3.1  chr5              13432629 13432859 (59067517) C hAT-N132_DR       DNA/hAT-Tip100        (151)   1142     915 2835031 *
  3889    3.6  2.3  8.2  chr5              13432860 13433797 (59066579) C hAT-2_DR          DNA/hAT-Charlie         (0)   1210       1 2835036  
  5976    8.6  4.0  5.4  chr5              13433799 13434732 (59065644) C hAT-N132_DR       DNA/hAT-Tip100        (372)    921       1 2835037  
   893   18.0 19.4  2.4  chr5              13435075 13435399 (59064977) + Mariner-N38_DR    DNA/TcMar-Tc1            31    409   (138) 2835038 *
  1109   16.8 16.7  3.8  chr5              13435118 13435495 (59064881) + hAT-N21B_DR       DNA/hAT-Ac              796   1220    (81) 2835039  
   200   22.6 10.1  7.8  chr5              13435383 13435521 (59064855) + EnSpm-N13_DR      DNA/CMC-EnSpm         19484  19625  (2524) 2835040 *
   208   20.0  0.0  4.0  chr5              13435812 13435863 (59064513) + Tx1-55_DR         LINE/L1-Tx1            2956   3005  (2487) 2835041  
  2601   11.9 28.6  0.1  chr5              13435925 13436479 (59063897) C L2-3_DRe          LINE/L2                 (8)   5060    4348 2835042  
  4158   15.8  4.7  0.3  chr5              13436481 13437211 (59063165) C DNA-1-3B_DR       DNA/PIF-Harbinger       (0)    763       1 2835043  
   241   17.1  0.0  0.0  chr5              13437212 13437251 (59063125) C L2-3_DRe          LINE/L2               (721)   4347    4308 2835042  
   288   18.4  0.0  5.6  chr5              13437334 13437408 (59062968) C ASAT_CY           Satellite             (190)     72       2 2835044 *
   315   28.9  0.6  5.3  chr5              13437376 13437532 (59062844) + Mariner-N31_DR    DNA/TcMar-Tc1           391    540     (0) 2835045  
   242   25.6  5.1  0.0  chr5              13437651 13437728 (59062648) + Helitron-2_DR     RC/Helitron            5312   5393 (22019) 2835046  
   661   21.2  0.8 10.7  chr5              13437998 13438995 (59061381) + (TGGA)n           Simple_repeat             1    899     (0) 2835047 *
   802   22.9 12.8  5.7  chr5              13438551 13438894 (59061482) + Polinton-4_DR     DNA/Maverick          12320  12705  (7582) 2835048  
  1228    0.6  0.0  2.4  chr5              13438895 13439249 (59061127) + (TAGA)n           Simple_repeat             1    346     (0) 2835049  
   586    4.3  0.0  0.0  chr5              13439175 13439266 (59061110) C MOSAT_DR          Satellite             (888)   1199    1108 2835050 *
   367   13.1  2.9  3.5  chr5              13439432 13439597 (59060779) + Zisupton-7_DR     DNA/Zisupton           4562   4724 (12358) 2835051  
   274   27.0  2.6  4.0  chr5              13439953 13440106 (59060270) C DNA2-7_DR         DNA                  (4734)   4916    4765 2835052  
   257   25.6  2.3 17.1  chr5              13439969 13439980 (59060396) + Merlin-2_DR       DNA/Merlin             7151   7223  (6698) 2835053 *
   752   18.4  4.0  0.0  chr5              13439981 13440132 (59060244) + ANGEL             DNA/Kolobok              25    182   (127) 2835054  
   318   18.8 10.3 10.3  chr5              13440040 13440146 (59060230) C hAT-N127_DR       DNA/hAT-Charlie      (3406)   6910    6804 2835055 *
  1987    8.3 34.1  0.0  chr5              13440147 13440554 (59059822) + Mariner-N38_DR    DNA/TcMar-Tc1             1    547     (0) 2835056  
   249   28.4  1.0  2.1  chr5              13440470 13440566 (59059810) C hAT5-N2_DR        DNA/hAT-hAT5         (1362)   1223    1128 2835057 *
   296   22.0  2.4  3.6  chr5              13440519 13440603 (59059773) C hAT-N21B_DR       DNA/hAT-Ac            (553)    748     665 2835058  
   290   16.9  4.5  1.5  chr5              13440547 13440612 (59059764) + hAT-N127_DR       DNA/hAT-Charlie        6878   6945  (3371) 2835059 *
   397   19.5  3.5  0.0  chr5              13440559 13440645 (59059731) + ANGEL             DNA/Kolobok             199    288    (21) 2835060  
   237   25.0  5.1  2.0  chr5              13440613 13440644 (59059732) C EnSpm-17_DR       DNA/CMC-EnSpm        (5956)   3320    3220 2835061 *
   361   11.0  0.5 11.6  chr5              13440896 13441163 (59059213) + (TTATA)n          Simple_repeat             1    238     (0) 2835062  
   698   14.6  7.5  8.7  chr5              13442280 13442466 (59057910) + L1-131_DR         LINE/L1                 662    846   (436) 2835063  
   206   27.0  1.4  0.0  chr5              13442460 13442533 (59057843) + Kolobok-2_DR      DNA/Kolobok-T2         3205   3279  (3421) 2835064 *
   685   24.4 15.5  2.5  chr5              13442474 13442725 (59057651) + Polinton-4_DR     DNA/Maverick          12411  12694  (7593) 2835065 *
   760   16.0  0.5  5.9  chr5              13442561 13442798 (59057578) + (TGGA)n           Simple_repeat             1    225     (0) 2835066  
   323   20.7  4.9  0.0  chr5              13442800 13442881 (59057495) + TDR7              DNA                      96    181   (360) 2835067 *
  1168   15.7  3.5  5.9  chr5              13442881 13443191 (59057185) + L2-4_DRe          LINE/L2                3299   3602     (5) 2835068  
  1131   11.6  8.0  1.6  chr5              13443252 13443488 (59056888) + TDR7              DNA                     289    540     (1) 2835069  
   515   20.8  2.5  0.0  chr5              13444024 13444042 (59056334) C hAT-N48C_DR       DNA/hAT-Ac            (579)   1720    1598 2835070  
   558   16.8  1.0  0.0  chr5              13444043 13444143 (59056233) + CryptonV-N7_DR    DNA/Crypton-V             1    102   (182) 2835071  
   283   19.3  1.2  2.4  chr5              13444166 13444250 (59056126) + hAT-N164_DR       DNA/hAT-Tip100          847    930  (1110) 2835072 *
   539    8.9  5.4  5.4  chr5              13444202 13444331 (59056045) C Mariner-N38_DR    DNA/TcMar-Tc1         (365)    182      53 2835073 *
  1075   22.4  1.2  8.3  chr5              13444258 13444578 (59055798) + Zisupton-6_DR     DNA/Zisupton           9099   9398 (12718) 2835074  
   691   24.2  1.6  3.3  chr5              13444366 13444613 (59055763) C Zisupton-7_DR     DNA/Zisupton         (4624)  12458   12215 2835075 *
   240   15.5  2.0  7.2  chr5              13444494 13444639 (59055737) C DNA6-6_DR         DNA                  (3866)   7415    7277 2835076 *
   255   19.4  0.0 10.0  chr5              13444521 13444663 (59055713) + DNA-TA-4_DR       DNA/TcMar              1474   1603  (8192) 2835077  
   233   16.5  2.4 15.1  chr5              13444664 13444676 (59055700) + EnSpm-N37_DR      DNA/CMC-EnSpm          4300   4398  (2249) 2835078  
  2377   13.9  7.1  0.6  chr5              13444828 13445290 (59055086) C Mariner-N38_DR    DNA/TcMar-Tc1           (0)    547      55 2835079  
   222   19.1  0.0  0.0  chr5              13445257 13445298 (59055078) + hAT5-N2_DR        DNA/hAT-hAT5            814    855  (1730) 2835080 *
   200   12.3  3.8  7.8  chr5              13445258 13445310 (59055066) + Gypsy-168B_DR-I   LTR/Gypsy              1493   1543  (2646) 2835081 *
   201   28.1  0.0  7.3  chr5              13445609 13445681 (59054695) C DNA2-8_DR         DNA/CMC-EnSpm        (2856)   1551    1484 2835082  
   358   16.9  4.0  5.0  chr5              13446315 13446414 (59053962) C hAT-N67_DR        DNA/hAT-Tip100         (19)   1527    1429 2835083  
   466   15.5  1.2  0.0  chr5              13446430 13446513 (59053863) C hAT-N64B_DR       DNA/hAT-Ac           (2833)    966     882 2835084  
  3453   11.2  8.6  0.7  chr5              13446535 13447101 (59053275) + L2-17_DRe         LINE/L2                2894   3505    (11) 2835085  
   636    9.6  1.1  0.0  chr5              13447108 13447201 (59053175) C hAT-N67_DR        DNA/hAT-Tip100        (944)    602     508 2835086  
   236   19.2  1.9  0.0  chr5              13447424 13447475 (59052901) C EnSpm-11_DR       DNA/CMC-EnSpm        (8160)    843     791 2835087  
   341   20.2  2.5  1.2  chr5              13447525 13447604 (59052772) C HarbingerN6_DR    DNA/PIF-Harbinger      (51)    342     262 2835088  
  1212   20.2 12.6  0.9  chr5              13448009 13448493 (59051883) + TDR7              DNA                       1    541     (0) 2835089  
  1147   17.1  9.5 18.1  chr5              13448627 13448659 (59051717) + DNA8-10_DR        DNA/hAT-Ac             1838   2096  (1922) 2835090  
  2250    5.9  8.4  4.6  chr5              13448660 13449014 (59051362) + SINE2-3_DR        SINE/tRNA-V-RTE           1    368     (0) 2835091  
  1147   17.1  9.5 18.1  chr5              13449015 13449026 (59051350) + DNA8-10_DR        DNA/hAT-Ac             2097   2208  (1810) 2835090  
   247   28.9 14.5  5.4  chr5              13449200 13449488 (59050888) C piggyBac-N20_DR   DNA/PiggyBac          (251)    391      78 2835092  
   208   20.4  1.9  0.0  chr5              13449489 13449542 (59050834) C EnSpm-6N1_DR      DNA/CMC-EnSpm        (2786)   6450    6396 2835093 *
   209   11.1  0.7  0.0  chr5              13449501 13449547 (59050829) + DNA9-N1_DR        DNA/MULE-NOF           2296   2349  (2667) 2835094  
   230   25.8  7.1  1.0  chr5              13449634 13449731 (59050645) C Crack-4_DR        LINE/L2               (138)   1043     940 2835095  
  1538   12.5  9.0 10.8  chr5              13449857 13450279 (59050097) + hAT-N175_DR       DNA/hAT-hAT5              1    416   (294) 2835096  
   751    8.4  0.2  1.4  chr5              13450328 13450446 (59049930) C hAT-N137_DR       DNA/hAT-Ac            (855)   2716    2612 2835097  
   887   13.4 12.3  0.0  chr5              13450469 13450639 (59049737) + HE1_DR1           SINE/tRNA-V-RTE         180    371    (31) 2835098  
   632   19.2 13.4  0.9  chr5              13450640 13450662 (59049714) C Mariner-N2_DR     DNA/TcMar            (2457)   1509    1292 2835099  
   739   22.3  2.6  2.2  chr5              13451363 13451591 (59048785) + DNA-2-30B_DR      DNA                     183    412     (1) 2835100  
   616   11.1 16.7  0.0  chr5              13451950 13452075 (59048301) + Mariner-10_DR     DNA/TcMar-Tc1            27    173  (1424) 2835101  
   304    8.0  0.0  6.0  chr5              13452085 13452137 (59048239) + Mariner-10_DR     DNA/TcMar-Tc1          1547   1596     (1) 2835102  
  3627    7.1  2.0  1.6  chr5              13452387 13452931 (59047445) + Mariner-N38_DR    DNA/TcMar-Tc1             1    547     (0) 2835103  
   309   16.3  2.3 18.9  chr5              13452825 13452953 (59047423) + hAT-N164_DR       DNA/hAT-Tip100         1261   1371   (669) 2835104 *
   222   18.2  3.4  7.0  chr5              13452903 13452961 (59047415) C hAT-N21_DR        DNA/hAT-Charlie      (1091)    755     699 2835105 *
   312   12.5  4.6  1.5  chr5              13453189 13453253 (59047123) + Kolobok-N16B_DR   DNA/Kolobok?            398    464   (679) 2835106  
   286    9.7  8.3  3.0  chr5              13453343 13453438 (59046938) C EnSpm-21_DR       DNA/CMC-EnSpm        (2135)   7015    6915 2835107 *
   310    9.4  4.7  0.0  chr5              13453355 13453439 (59046937) C Gypsy-31-LTR_DR   LTR/Gypsy             (778)    176      88 2835108  
   280   10.3  5.8  0.0  chr5              13453366 13453452 (59046924) C HATN11B_DR        DNA/hAT               (193)    497     406 2835109 *
   345    6.1  1.6  2.4  chr5              13453375 13453472 (59046904) + hAT-N48B_DR       DNA/hAT-Ac             1597   1681   (459) 2835110 *
   530   13.3  0.4  1.3  chr5              13453377 13453393 (59046983) + ENSPM-6_DR        DNA/CMC-EnSpm         14865  14903 (17713) 2835111  
   272   16.9  0.0  2.4  chr5              13453394 13453478 (59046898) C Helitron-2_DR     RC/Helitron         (22011)   5401    5319 2835112 *
  1003   16.3  6.0  0.9  chr5              13453475 13453691 (59046685) + Kolobok-N16_DR    DNA/Kolobok?           1015   1242     (0) 2835113  
   410    8.3  6.7  0.0  chr5              13454468 13454527 (59045849) + DNA-X-4_DR        DNA                     442    505   (740) 2835114 *
   653    9.8 13.5  0.0  chr5              13454519 13454651 (59045725) + DNA-X-4_DR        DNA                     717    867   (378) 2835115  
   649    8.1  2.3  0.0  chr5              13454655 13454741 (59045635) + DNA-3-2B_DR       DNA/PIF-Harbinger         1     89   (743) 2835116  
  4320    4.6  2.4  0.0  chr5              13454745 13455286 (59045090) C Harbinger-8N1_DR  DNA/PIF-Harbinger       (0)    555       1 2835117  
   202   22.1  2.5  3.8  chr5              13455218 13455297 (59045079) C DNA2-7_DR         DNA                  (4569)   5081    5003 2835118 *
  5388    6.1  4.9  0.0  chr5              13455287 13455994 (59044382) + DNA-3-2B_DR       DNA/PIF-Harbinger        90    832     (0) 2835119  
  2109    6.8  1.7  1.0  chr5              13455995 13456290 (59044086) + DNA-X-4_DR        DNA                     868   1165    (80) 2835120  
   251   24.5 15.0  1.5  chr5              13456314 13456433 (59043943) + hAT-N104_DR       DNA/hAT-Tip100           18    153   (377) 2835121  
  6409    9.2  2.3 16.4  chr5              13457563 13458898 (59041478) + DNA-TTAA-3_DR     DNA                       6   1179     (0) 2835122  
  2750   11.5  3.5  5.2  chr5              13458923 13459435 (59040941) + DNA-X-4_DR        DNA                       1    505   (740) 2835123  
  1877   14.6 32.4  6.6  chr5              13459436 13459723 (59040653) C Merlin-2_DR       DNA/Merlin           (2742)  11155   10175 2835124  
  1629    8.7  1.7  0.4  chr5              13459763 13459992 (59040384) C DNA-X-3_DR        DNA                   (112)   1362    1130 2835125 *
  2668    6.5  5.2  1.6  chr5              13459989 13460408 (59039968) C DNA-X-3_DR        DNA                   (948)    526      92 2835126  
   217   15.9  3.0  8.9  chr5              13460340 13460375 (59040001) C ENSPM-6_DR        DNA/CMC-EnSpm       (11990)  20626   20504 2835127 *
   290    9.0  1.1  5.6  chr5              13460376 13460469 (59039907) + P-1_DR            DNA/P                  7509   7598  (2370) 2835128 *
   435    7.9  0.0  5.3  chr5              13460386 13460465 (59039911) + DNA-8-7_DR        DNA/hAT-Tip100          903    978    (71) 2835129  
   291    9.3  0.0  0.0  chr5              13460391 13460476 (59039900) C EnSpm-N17_DR      DNA/TcMar            (3190)   2003    1918 2835130 *
   261   11.2  1.0  3.0  chr5              13460406 13460506 (59039870) C CryptonV-1_DR     DNA/Crypton-V       (10984)   6889    6791 2835131 *
   248    8.8  3.8  2.8  chr5              13460466 13460487 (59039889) C Dada-U6_DR        DNA/Dada             (1746)   7214    7112 2835132 *
   218    7.7  1.8  8.5  chr5              13460477 13460503 (59039873) C DNA-8-29_DR       DNA/hAT-Tip100        (108)    912     807 2835133 *
   264    0.0  0.0  0.0  chr5              13460767 13460829 (59039547) C Polinton-1N1_DR   DNA/Maverick          (667)  14802   14740 2835134  
   738   23.4  2.9  6.4  chr5              13461842 13462115 (59038261) C Copia-12_DR-LTR   LTR/Gypsy?             (18)    449     185 2835135  
  3639    9.7 12.3  0.1  chr5              13462118 13462694 (59037682) + HarbingerN1_DR    DNA/PIF-Harbinger         4    650     (0) 2835136  
   844   16.0  0.7  0.0  chr5              13462695 13462838 (59037538) C Copia-12_DR-LTR   LTR/Gypsy?            (279)    188      44 2835135  
  1142   10.9  7.0  2.2  chr5              13462875 13463089 (59037287) + CR1-24_DR         LINE/L2                2023   2247     (0) 2835137  
  4510    7.7 15.0  0.7  chr5              13463321 13464081 (59036295) C TC1DR2            DNA/TcMar-Tc1           (6)    870       2 2835138  
   431   15.0  0.0  2.5  chr5              13464016 13464097 (59036279) C DNA8-25_DR        DNA                  (3048)    919     840 2835139 *
   254   15.7  0.0  0.0  chr5              13464524 13464574 (59035802) C DNA11TA1_DR       DNA/TcMar-Tc1          (37)    166     116 2835140 *
  1103    3.7  0.0  0.0  chr5              13464572 13464706 (59035670) C CryptonV-N3_DR    DNA/Crypton-V        (1809)  18854   18720 2835141  
   242   10.0 12.0  0.0  chr5              13464690 13464739 (59035637) C DNA11TA1_DR       DNA/TcMar-Tc1          (58)    145      90 2835140 *
   502   21.2  4.1 12.8  chr5              13464759 13464953 (59035423) + hAT-N157_DR       DNA/hAT-Ac                8    187  (1370) 2835142  
   256   20.8  0.9 13.8  chr5              13465290 13465312 (59035064) + DNA-8-9_DR        DNA/hAT-Ac              993   1003  (2716) 2835143  
  1051   16.4 17.1  2.1  chr5              13465313 13465604 (59034772) + DNA-5-3_DR        DNA/hAT-hAT5              1    335   (198) 2835144  
   338   18.5  0.0  0.0  chr5              13465605 13465669 (59034707) C Harbinger-N9_DR   DNA/PIF-Harbinger       (0)    643     579 2835145  
   527   13.0 16.5  2.0  chr5              13465940 13466072 (59034304) + DNA-5-3_DR        DNA/hAT-hAT5            370    521    (12) 2835146  
   442   10.7  0.0  1.0  chr5              13466051 13466154 (59034222) C Helitron-2_DR     RC/Helitron         (21281)   6131    6029 2835147 *
   233   18.8  8.6  0.0  chr5              13466055 13466171 (59034205) C EnSpm-21_DR       DNA/CMC-EnSpm        (2802)   6348    6222 2835148 *
  1241    5.2  0.0  0.0  chr5              13466075 13466284 (59034092) C Zisupton-6_DR     DNA/Zisupton        (12658)   9458    9249 2835149  
   521   14.4  0.0  9.7  chr5              13466123 13466285 (59034091) + Dada-U6_DR        DNA/Dada                729    874  (8089) 2835150 *
  6607    4.5  1.3  1.3  chr5              13466286 13467127 (59033249) + hAT-N34B_DR       DNA/hAT-Ac                1    842     (0) 2835151  
   400    5.5  5.4  2.1  chr5              13467128 13467188 (59033188) C EnSpm-22N2_DR     DNA/CMC-EnSpm        (3149)   2398    2335 2835152  
   298   14.7  1.2  3.6  chr5              13467119 13467203 (59033173) C Zisupton-6_DR     DNA/Zisupton        (20942)   1174    1092 2835153 *
   393    7.6  2.5  0.0  chr5              13467128 13467206 (59033170) + Helitron-1_DR     RC/Helitron            2603   2683 (23617) 2835154  
   230   11.1  0.0 10.9  chr5              13467156 13467216 (59033160) C L1-64_DR          LINE/L1               (363)   3427    3373 2835155 *
   309   11.4  2.3  0.0  chr5              13467189 13467232 (59033144) C REP-1_DR          Unknown                (11)     47       3 2835156  
   747   18.7 14.5  0.5  chr5              13467242 13467413 (59032963) C Kolobok-N14_DR    DNA/Kolobok-T2?         (0)    419     224 2835157  
   242   17.9  0.0  0.0  chr5              13467414 13467452 (59032924) C EnSpm-N6B_DR      DNA/CMC-EnSpm?       (2398)    852     814 2835158  
  1884   14.6  9.7  0.0  chr5              13467532 13467901 (59032475) + Harbinger-N32_DR  DNA/PIF-Harbinger         1    406     (0) 2835159  
   248   20.4  9.2  4.4  chr5              13468340 13468363 (59032013) + DNA6-1_DR         DNA/hAT-hAT5            498    525   (624) 2835160  
   674   14.7 24.8  3.6  chr5              13468364 13468617 (59031759) + ANGEL             DNA/Kolobok               1    306     (3) 2835161  
   300   19.1  6.2 12.7  chr5              13468618 13468650 (59031726) C Helitron-2_DR     RC/Helitron         (19492)   7920    7899 2835162  
   238   10.7  5.7  7.2  chr5              13469666 13469806 (59030570) + DNA6-6_DR         DNA                    7275   7413  (3868) 2835163 *
   410   20.2  3.5  1.0  chr5              13469692 13469734 (59030642) + Kolobok-4_DR      DNA/Kolobok-T2         4948   5152  (1479) 2835164  
   555   17.2  1.9  0.0  chr5              13469735 13469891 (59030485) + DNA-X-5_DR        DNA/hAT                 969   1128    (93) 2835165 *
   721    8.3  0.0  0.0  chr5              13469756 13469888 (59030488) + Zisupton-6_DR     DNA/Zisupton           1118   1250 (20866) 2835166  
   657   15.4  2.8  3.9  chr5              13469889 13469900 (59030476) C EnSpm-6N1_DR      DNA/CMC-EnSpm        (8144)   1092     950 2835167  
  5228    5.1  1.0  1.9  chr5              13469901 13470586 (59029790) C TDR2              DNA/TcMar-Tc1           (0)    937     258 2835168  
   559   18.7 12.5  5.4  chr5              13470773 13470964 (59029412) C DNA2-8_DR         DNA/CMC-EnSpm        (2648)   1759    1555 2835169 *
   855   15.2  5.0  1.1  chr5              13470821 13471000 (59029376) + ANGEL             DNA/Kolobok              99    285    (24) 2835170  
   366   25.6  8.6  8.1  chr5              13470823 13471056 (59029320) + Merlin-2_DR       DNA/Merlin             7207   7441  (6480) 2835171 *
   495   22.0  8.9  7.8  chr5              13471001 13471022 (59029354) + Dada-U1A_DR       DNA/Dada               5725   5928  (5051) 2835172 *
  1048    9.9  0.6  3.1  chr5              13471020 13471049 (59029327) + hAT-N167B_DR      DNA/hAT-Charlie        1221   1381   (191) 2835173  
  1073    6.7  0.0  0.0  chr5              13471050 13471184 (59029192) C SINE2-4_DR        SINE/tRNA-V-RTE         (5)    366     232 2835174  
   599   17.1 14.5  5.0  chr5              13471498 13471718 (59028658) C DNA2-8_DR         DNA/CMC-EnSpm        (2644)   1763    1523 2835175 *
   806   18.3  4.0  0.0  chr5              13471549 13471723 (59028653) C ANGEL             DNA/Kolobok            (96)    213      32 2835176  
   220   10.9  9.4  0.0  chr5              13473593 13473656 (59026720) + hAT-N202_DR       DNA/hAT-Tip100          101    170  (1715) 2835177  
   582   14.6  0.9  2.7  chr5              13473689 13473702 (59026674) + EnSpm-6N1_DR      DNA/CMC-EnSpm          2151   2261  (6975) 2835178  
   614   11.2  1.0  1.0  chr5              13473703 13473801 (59026575) C HATN1_DR          DNA/hAT                 (0)    427     329 2835179  
   205   12.2 12.2  0.0  chr5              13473769 13473809 (59026567) C Zisupton-6_DR     DNA/Zisupton        (19117)   2999    2954 2835180 *
   790    5.5 18.8  0.0  chr5              13473810 13473937 (59026439) + DNA6-1_DR         DNA/hAT-hAT5              1    152   (997) 2835181 *
  1601   13.6  2.0  3.0  chr5              13473930 13474232 (59026144) + DNA6-1_DR         DNA/hAT-hAT5            850   1149     (0) 2835182  
  1274   11.4  4.7  8.7  chr5              13474252 13474550 (59025826) C HATN1_DR          DNA/hAT               (136)    291       4 2835179  
  1946    8.7 15.3  1.9  chr5              13474688 13475111 (59025265) C piggyBac-N2_DR    DNA/PiggyBac           (56)    480       1 2835183  
   248    5.6  8.1 13.6  chr5              13475112 13475173 (59025203) C Gypsy-235_DR-LTR  LTR/Gypsy?             (94)    787     729 2835184  
   491   16.9  0.0  1.1  chr5              13475194 13475289 (59025087) C Gypsy-235_DR-LTR  LTR/Gypsy?            (411)    470     376 2835185  
   660   11.4 43.3  0.0  chr5              13475295 13475504 (59024872) + DNA-6-N8_DR       DNA                    2008   2308     (0) 2835186  
   615   17.6  0.0  0.0  chr5              13475505 13475610 (59024766) + hAT-N126_DR       DNA/hAT-Ac              434    539     (0) 2835187  
   271   23.4  2.1  9.1  chr5              13475527 13475620 (59024756) + DNA-X-17_DR       DNA                    1538   1625   (749) 2835188 *
   978   13.6  2.5  1.5  chr5              13475882 13476082 (59024294) + DNA11TA1_DR       DNA/CMC-EnSpm             1    203     (0) 2835189  
   376   17.9  9.1  5.7  chr5              13476066 13476083 (59024293) + Polinton-2N1_DR   DNA/Maverick           3819   3841  (7251) 2835190 *
   583   12.9 11.2  3.0  chr5              13476084 13476235 (59024141) C DNA11TA1_DR       DNA/CMC-EnSpm           (1)    202      39 2835191  
  1455    9.6  8.3  0.0  chr5              13476240 13476468 (59023908) C TDR2              DNA/TcMar-Tc1         (689)    248       1 2835192  
   648   12.8 12.7  0.6  chr5              13476469 13476609 (59023767) + Kolobok-N3_DR     DNA/Kolobok-T2?         213    370     (0) 2835193  
   375   12.5  6.9  0.0  chr5              13477040 13477111 (59023265) + TDR9              DNA                     132    208     (0) 2835194 *
   634    9.5  4.2  0.0  chr5              13477052 13477146 (59023230) C SINE2-5_DR        SINE/tRNA-V-RTE         (1)    281     183 2835195  
   497   16.9  4.3  2.6  chr5              13477147 13477166 (59023210) C DNA8-10_DR        DNA/hAT-Ac           (1831)   2187    2071 2835196  
   427   24.4  0.4  8.5  chr5              13477225 13477362 (59023014) C DNA8-7_DR         DNA/hAT-Ac            (451)    133       2 2835197  
   570   19.2  9.3  0.0  chr5              13477420 13477580 (59022796) C ANGEL             DNA/Kolobok             (0)    309     134 2835198  
   525   14.8  1.1  0.0  chr5              13477566 13477582 (59022794) + hAT-N18_DR        DNA/hAT-Charlie         591    608   (911) 2835199 *
  2523   13.5 24.4  4.2  chr5              13477583 13478185 (59022191) + DNA2-2B_DR        DNA                       2    721   (208) 2835200  
   566   10.6  0.0  3.5  chr5              13478195 13478282 (59022094) + DNA-N38_DR        DNA                       7     91   (532) 2835201  
  1653   11.8  5.1  0.0  chr5              13478283 13478537 (59021839) + TDR8B             DNA/hAT-Ac                1    268   (695) 2835202  
  2537    5.3  0.0  0.0  chr5              13478544 13478861 (59021515) + DNA13TA1a_DR      DNA/TcMar-Tc1             1    318     (0) 2835203  
  2023    7.1  8.4  0.7  chr5              13478862 13479144 (59021232) + TDR8B             DNA/hAT-Ac              283    587   (376) 2835204  
  1916    9.8  6.5  0.3  chr5              13479159 13479464 (59020912) + DNA-N38_DR        DNA                     299    623     (0) 2835205  
  1013   10.4  0.0  2.1  chr5              13479465 13479603 (59020773) + DNA2-2B_DR        DNA                     743    878    (51) 2835206  
   308    7.0  0.0  2.3  chr5              13479604 13479647 (59020729) C DNA-N38_DR        DNA                     (0)    623     581 2835207  
  1525    5.8  0.0  0.0  chr5              13480391 13480580 (59019796) + Harbinger-8N1_DR  DNA/PIF-Harbinger         1    190   (365) 2835208  
   341   10.1  0.0  0.0  chr5              13480562 13480650 (59019726) + hAT-N48B_DR       DNA/hAT-Ac             1583   1671   (469) 2835209 *
   515    2.3  0.0  0.0  chr5              13480576 13480707 (59019669) + Zisupton-7_DR     DNA/Zisupton          11373  11504  (5578) 2835210 *
  1374   12.9  0.4  2.6  chr5              13480581 13480616 (59019760) C DNA2-7_DR         DNA                  (4092)   5553    5333 2835211  
   401    4.4  3.3  0.0  chr5              13480628 13480718 (59019658) C EnSpm-N14_DR      DNA/CMC-EnSpm         (929)   3651    3558 2835212 *
  6531    7.3  2.1  2.7  chr5              13480707 13481701 (59018675) + hAT-N21_DR        DNA/hAT-Charlie         335   1323   (523) 2835213  
   320   13.1 15.3  1.1  chr5              13480719 13480737 (59019639) + LOOPERN2_DR       DNA/Kolobok-T2          801    944   (431) 2835214 *
   491   11.7  0.0  0.0  chr5              13481698 13481774 (59018602) + HATN12_DR         DNA/hAT-Ac               67    143   (436) 2835215  
   620   11.2  3.9 13.4  chr5              13481778 13481927 (59018449) C DNA-2-11_DR       DNA                     (0)    989     853 2835216  
  1986    5.3  0.4  0.0  chr5              13481928 13482174 (59018202) C HATN3B_DR         DNA/hAT                 (0)    979     732 2835217  
   236   21.0  0.0 22.0  chr5              13482144 13482170 (59018206) C Dada-tL_DR        DNA/Dada             (8026)   2381    2349 2835218 *
  4067    5.7  0.2  0.2  chr5              13482176 13482722 (59017654) C Mariner-N38_DR    DNA/TcMar-Tc1           (0)    547       1 2835219  
   236   21.0  0.0 22.0  chr5              13482213 13482265 (59018111) C Dada-tL_DR        DNA/Dada             (8026)   2348    2282 2835218 *
   267   15.7 11.0  4.7  chr5              13482634 13482688 (59017688) C Merlin-1_DR       DNA/Merlin           (8806)   1721    1616 2835220  
   327    4.4  4.4  0.0  chr5              13482689 13482733 (59017643) C EnSpm-N13_DR      DNA/CMC-EnSpm       (14482)   7667    7621 2835221 *
   349    4.7  0.0  0.0  chr5              13482721 13482763 (59017613) C HATN3B_DR         DNA/hAT               (253)    726     684 2835217  
  3337    6.3 16.0  0.0  chr5              13482771 13483265 (59017111) C HATN3B_DR         DNA/hAT               (405)    574       1 2835217  
   758   17.4  7.7  5.9  chr5              13483107 13483289 (59017087) C DIRS-8_DR         LTR/Ngaro            (4192)   2429    2244 2835222 *
  1615    6.3  0.0  0.0  chr5              13483281 13483485 (59016891) C DNA2-16_DR        DNA                  (4014)  14037   13833 2835223  
   315   27.0  0.0  0.0  chr5              13483411 13483499 (59016877) + DNA6-10_DR        DNA                    2745   2833  (3873) 2835224 *
  2148   10.4 18.4  1.9  chr5              13483480 13483930 (59016446) C DNA-2-11_DR       DNA                   (140)    849     326 2835216  
  3166    4.3  1.8  0.0  chr5              13483941 13484331 (59016045) + DNA-1-5_DR        DNA                       1    398   (350) 2835225  
  5818    2.5  0.3  0.1  chr5              13484332 13485004 (59015372) + HarbingerN2_DR    DNA/PIF-Harbinger         1    674     (0) 2835226  
  2465    4.0 10.3  0.0  chr5              13485005 13485324 (59015052) + DNA-1-5_DR        DNA                     396    748     (0) 2835227  
  1763    6.6 10.6  0.7  chr5              13485325 13485596 (59014780) C DNA-2-11_DR       DNA                   (688)    301       3 2835216  
   517   14.9 16.9  2.5  chr5              13485603 13485774 (59014602) + HATN12_DR         DNA/hAT-Ac              189    384   (195) 2835228  
  1949    6.9  3.7  2.0  chr5              13485794 13486088 (59014288) C DNA8-7_DR         DNA/hAT-Ac            (284)    300       1 2835229  
   278   21.3  6.2 16.9  chr5              13486486 13486507 (59013869) + Helitron-2_DR     RC/Helitron            7916   7925 (19487) 2835230  
  1172   14.9 15.1  1.3  chr5              13486508 13486779 (59013597) C ANGEL             DNA/Kolobok             (0)    309       1 2835231  
   277   14.9  0.0  5.6  chr5              13486734 13486790 (59013586) C DNA2-16_DR        DNA                  (7958)  10093   10040 2835232 *
  1156   15.6 38.4  3.5  chr5              13486822 13487272 (59013104) + HarbingerN3_DR    DNA/PIF-Harbinger         1    603   (461) 2835233  
   302   12.9  3.2  0.0  chr5              13487398 13487459 (59012917) C Mariner-N31_DR    DNA/TcMar-Tc1         (476)     64       1 2835234  
   261   26.6  6.2  0.0  chr5              13487460 13487523 (59012853) + MuDR-2_DR         DNA/MULE-MuDR         16332  16402  (7531) 2835235  
   252   36.6  0.0  0.0  chr5              13487456 13487537 (59012839) C EnSpm-7_DR        DNA/CMC-EnSpm        (3851)   7183    7102 2835236 *
   333   24.1  2.6  0.0  chr5              13487474 13487589 (59012787) C MuDR-2_DR         DNA/MULE-MuDR        (7539)  16394   16276 2835237  
   294   23.5  3.9  6.6  chr5              13487505 13487533 (59012843) C EnSpm-N47_DR      DNA/CMC-EnSpm?        (461)   2556    2532 2835238 *
  1874   11.1 21.5  0.6  chr5              13487534 13487979 (59012397) + Mariner-N31_DR    DNA/TcMar-Tc1             1    539     (1) 2835239  
   980   16.3 10.8  6.8  chr5              13487999 13488042 (59012334) C MuDR-2N1_DR       DNA/MULE-MuDR        (7695)   4530    4225 2835240  
  1056   14.8 11.9  3.3  chr5              13488043 13488293 (59012083) + HarbingerN3_DR    DNA/PIF-Harbinger       793   1064     (0) 2835241  
   903   19.1  3.8  0.0  chr5              13488295 13488504 (59011872) C EnSpm-N21_DR      DNA/CMC-EnSpm         (261)    218       1 2835242  
  4245    8.7  8.6  1.1  chr5              13489483 13490188 (59010188) C Gypsy-215_DR-LTR  LTR/Gypsy               (3)    759       1 2835243  
  1145    6.0 15.0  0.0  chr5              13490189 13490355 (59010021) + Kolobok-N5_DR     DNA/Kolobok-T2?          27    218   (267) 2835244  
  1515   16.2  4.3  2.4  chr5              13490365 13490687 (59009689) + hAT-N88_DR        DNA/hAT-Ac              254    582     (0) 2835245  
  2661   10.9 36.9  1.0  chr5              13491077 13491659 (59008717) C hAT-N57_DR        DNA/hAT-Ac             (34)   1252     462 2835246  
  1077    8.6  2.4  1.8  chr5              13491683 13491848 (59008528) + TDR20             DNA/Merlin               73    239     (0) 2835247  
   207    3.6  0.0  0.0  chr5              13491965 13491992 (59008384) + ASAT_CY           Satellite               235    262     (0) 2835248  
   544   19.2  0.0  0.0  chr5              13492216 13492310 (59008066) C LOOPERN4B_DR      DNA/PiggyBac            (0)    503     409 2835249  
  2578   10.1  3.7  7.2  chr5              13492311 13492768 (59007608) C TDR22             DNA                     (0)   1255     813 2835250 *
  5108    8.6  2.1  2.1  chr5              13492743 13493517 (59006859) + CR1-46_DR         LINE/L2                3336   4110     (6) 2835251  
  4485   10.5  9.2  1.2  chr5              13493517 13494279 (59006097) C TDR22             DNA                   (430)    825       3 2835252 *
  1953   12.2 13.6  0.2  chr5              13494282 13494642 (59005734) C LOOPERN4B_DR      DNA/PiggyBac           (94)    409       1 2835249  
   422    6.8  6.7  2.1  chr5              13495054 13495143 (59005233) C BEL-37-LTR_DR     LTR/Pao               (349)     94       1 2835253  
   271   30.8  6.5  9.1  chr5              13495144 13495389 (59004987) + DNA-2-7_DR        DNA/CMC-EnSpm           708    946   (683) 2835254 *
  1203   16.5 10.6  1.8  chr5              13495136 13495438 (59004938) C Copia-12B_DR-LTR  LTR/Gypsy?             (95)    372      44 2835255  
  3138   23.4 13.6  1.1  chr5              13496264 13497271 (59003105) C L2-5_DRe          LINE/L2                (11)   2216     449 2835256  
   227   22.6  0.0  0.0  chr5              13497309 13497361 (59003015) C hAT-N202_DR       DNA/hAT-Tip100        (958)    927     875 2835257 *
   509   21.2  0.0  4.9  chr5              13497344 13497472 (59002904) + DIRS-9_DR         LTR/Ngaro              6071   6193   (238) 2835258 *
  2459    4.2  3.2  0.6  chr5              13497360 13497670 (59002706) + SINE2-3_DR        SINE/tRNA-V-RTE          50    368     (0) 2835259  
  2221   18.4 11.6 13.3  chr5              13497362 13498138 (59002238) + Helitron-2_DR     RC/Helitron           23049  23813  (3599) 2835260 *
  2279    9.4  4.4  0.8  chr5              13497803 13498144 (59002232) + HE1_DR1           SINE/tRNA-V-RTE          19    372    (30) 2835261  
   785   15.3  1.9  3.9  chr5              13498015 13498170 (59002206) C Helitron-N4_DR    RC/Helitron           (563)    600     448 2835262 *
   256   17.5  6.3  0.0  chr5              13498199 13498261 (59002115) + TDR16             DNA/Merlin                2     68   (245) 2835263 *
   503   18.4 18.9  3.2  chr5              13498261 13498290 (59002086) C EnSpm-N13_DR      DNA/CMC-EnSpm        (8309)  13840   13782 2835264  
   705   13.0 38.4  2.6  chr5              13498291 13498519 (59001857) + ANGEL             DNA/Kolobok               1    309     (0) 2835265  
   218   22.8  0.0 15.3  chr5              13498449 13498531 (59001845) + DNA7-N1_DR        DNA/Zisupton           8254   8325  (2092) 2835266 *
   299   21.4  1.1  1.1  chr5              13498520 13498609 (59001767) C TDR16             DNA/Merlin            (145)    168      79 2835267  
   204   23.0  1.9 16.5  chr5              13498532 13498552 (59001824) C IS3EU-4_DR        DNA/IS3EU           (10667)   4362    4272 2835268 *
   796    7.7  0.0  0.0  chr5              13499201 13499304 (59001072) C TE-X-18_DR        DNA                    (34)    215     112 2835269  
   865    7.8  0.8  3.5  chr5              13499307 13499423 (59000953) + hAT-N23_DR        DNA/hAT-Ac                1    114  (1624) 2835270  
  1928   11.8 23.5  0.2  chr5              13499424 13499797 (59000579) C TDR8B             DNA/hAT-Ac              (0)    963     503 2835271  
   425   15.3 16.6 12.4  chr5              13499765 13499797 (59000579) C hAT-N142_DR       DNA/hAT?              (186)   1250    1057 2835272 *
   492   16.0 18.2  2.8  chr5              13499798 13499951 (59000425) + hAT-N157_DR       DNA/hAT-Ac              477    653   (904) 2835273  
   510   17.9  5.3  0.0  chr5              13499960 13500054 (59000322) + hAT-N23_DR        DNA/hAT-Ac             1639   1738     (0) 2835274  
   890    4.4  3.5  0.0  chr5              13500056 13500168 (59000208) C TE-X-18_DR        DNA                   (131)    118       2 2835275  
   201   20.0  0.0  4.0  chr5              13500173 13500224 (59000152) C BEL13-I_DR        LTR/Pao              (2232)   2977    2928 2835276  
   622    5.0  0.0  0.0  chr5              13500690 13500769 (58999607) + Kolobok-1N1_DR    DNA/Kolobok-T2         1343   1422     (1) 2835277  
  1483   15.5  7.7  2.0  chr5              13500772 13501107 (58999269) C Merlin-N1_DR      DNA/Merlin             (14)    355       1 2835278  
   501   13.5  3.2 24.5  chr5              13501562 13501748 (58998628) C hAT-N133_DR       DNA/hAT-Ac            (353)    270     116 2835279  
  2041   10.7 18.5  0.9  chr5              13502067 13502519 (58997857) + Mariner-N38_DR    DNA/TcMar-Tc1            10    541     (6) 2835280  
   450   18.3  1.2  0.0  chr5              13502628 13502709 (58997667) C hAT-N88_DR        DNA/hAT-Ac              (2)    580     498 2835281  
  3341    4.1  0.0  0.0  chr5              13502712 13503103 (58997273) + HarbingerN6_DR    DNA/PIF-Harbinger         2    393     (0) 2835282  
  1337   11.6 16.7  5.1  chr5              13503104 13503401 (58996975) C hAT-N88_DR        DNA/hAT-Ac             (83)    499     169 2835281  
   200   17.1  0.0  0.0  chr5              13503586 13503620 (58996756) C Helitron-N3B_DR   RC/Helitron          (4263)   2341    2307 2835283  
   645   18.8 24.0  2.2  chr5              13503641 13503944 (58996432) + hAT-N21B_DR       DNA/hAT-Ac              852   1220    (81) 2835284  
   230   28.8  0.0  0.0  chr5              13504747 13504812 (58995564) C EnSpm-9_DR        DNA/CMC-EnSpm        (7845)    775     710 2835285  
  2862    7.5  5.8  0.0  chr5              13504860 13505273 (58995103) + piggyBac-N3_DR    DNA/PiggyBac              1    438     (0) 2835286  
   290    9.5  0.0  0.0  chr5              13505477 13505518 (58994858) C L2-2_DRe          LINE/L2                 (6)   4232    4191 2835287  
   231   23.8  0.0  5.1  chr5              13505662 13505785 (58994591) + Zisupton-7_DR     DNA/Zisupton          12202  12319  (4763) 2835288 *
   437   13.3  1.8  0.9  chr5              13505678 13505791 (58994585) C CryptonV-N5_DR    DNA/Crypton-V       (12942)  11595   11481 2835289 *
   468    5.6  0.0  0.0  chr5              13505708 13505778 (58994598) + hAT-N31_DR        DNA/hAT-Ac              122    192  (1270) 2835290  
   380   10.8  0.0  4.9  chr5              13505720 13505826 (58994550) + Ginger1-N1_DR     DNA/Ginger-1            652    753  (1905) 2835291 *
  5095    7.7  3.2  1.4  chr5              13505786 13506525 (58993851) C hAT-N35B_DR       DNA/hAT-Ac              (0)   1612     879 2835292  
   251   15.8  0.0  7.2  chr5              13506448 13506536 (58993840) C Polinton-1_DR     DNA/Maverick          (796)  17689   17607 2835293 *
   582   22.7 10.1  5.0  chr5              13506459 13506498 (58993878) + Helitron-2_DR     RC/Helitron           23611  23775  (3637) 2835294  
   714   12.5  4.1  0.0  chr5              13506499 13506656 (58993720) + SINE2-5_DR        SINE/tRNA-V-RTE         189    379    (23) 2835295  
   700   11.3  4.3  0.0  chr5              13506561 13506675 (58993701) + hAT-N137_DR       DNA/hAT-Ac             2608   2727   (844) 2835296 *
   582   22.7 10.1  5.0  chr5              13506657 13506667 (58993709) + Helitron-2_DR     RC/Helitron           23776  23829  (3583) 2835294 *
   704   17.4  2.1  0.0  chr5              13507193 13507336 (58993040) + Academ-N1_DRe     DNA/Academ-1            925   1071  (2957) 2835297 *
  1591   11.4  0.4  0.0  chr5              13507212 13507448 (58992928) C TDR12             DNA                     (4)    238       1 2835298  
  1271    7.3 25.0  0.0  chr5              13507493 13507696 (58992680) + HATN8_DR          DNA/Zisupton              1    255     (0) 2835299  
   451   15.4  3.6  0.0  chr5              13508269 13508378 (58991998) C EnSpm-N16_DR      DNA/CMC-EnSpm          (14)    188      75 2835300  
   299   25.8  2.1  1.1  chr5              13508356 13508378 (58991998) + CryptonV-N3_DR    DNA/Crypton-V          7191   7214 (13449) 2835301 *
   467   13.3  1.3  0.0  chr5              13508379 13508453 (58991923) C DNA-AT-2_DR       DNA                     (0)   1441    1366 2835302 *
  2245    6.0 11.1  1.7  chr5              13508450 13508773 (58991603) + SINE3-1a          SINE/5S-Deu-L2          215    568     (2) 2835303  
  2350   11.4  0.0  0.0  chr5              13508777 13509118 (58991258) C DNA-AT-2_DR       DNA                    (86)   1355    1014 2835302  
  1673    9.2 12.2  2.0  chr5              13509129 13509439 (58990937) + HATN10_DR         DNA/hAT-Ac                1    342   (113) 2835304  
   845   10.1 18.7  4.9  chr5              13509440 13509690 (58990686) + DNA-5-8B_DR       DNA/hAT-hAT5              2    285   (142) 2835305  
   635   18.1 19.5  0.3  chr5              13510053 13510334 (58990042) + DNA-5-8C_DR       DNA/hAT-hAT5            339    674    (17) 2835306  
   595    8.3  5.0  9.6  chr5              13510340 13510459 (58989917) + HATN10_DR         DNA/hAT-Ac              341    455     (0) 2835307  
   298   11.4  0.0  0.0  chr5              13510462 13510505 (58989871) C DNA-AT-2_DR       DNA                   (426)   1015     972 2835302  
   695    6.6  1.1  0.0  chr5              13510510 13510600 (58989776) + HarbingerN6_DR    DNA/PIF-Harbinger         1     92   (301) 2835308  
  1685    2.6  0.0  0.0  chr5              13510601 13510793 (58989583) + TDR3              DNA/hAT-Charlie           1    193     (0) 2835309  
   263   26.4  1.4  1.4  chr5              13510738 13510810 (58989566) C EnSpm-N10_DR      DNA/CMC-EnSpm        (3249)   6059    5987 2835310 *
  2278    7.3  3.0  0.0  chr5              13510793 13511093 (58989283) + HarbingerN6_DR    DNA/PIF-Harbinger        84    393     (0) 2835311  
  1641   14.9 11.6  0.3  chr5              13511100 13511435 (58988941) C DNA-AT-2_DR       DNA                   (476)    965     592 2835302  
 21183    1.1  2.3  0.0  chr5              13511437 13513910 (58986466) C EnSpm-N1_DR       DNA/CMC-EnSpm           (0)   2530       1 2835312  
  1785   10.6  2.2  0.0  chr5              13513911 13514182 (58986194) C DNA-AT-2_DR       DNA                   (849)    592     315 2835302  
  3582    9.4  3.1  2.3  chr5              13514183 13514737 (58985639) + DNA-1-7_DR        DNA/PIF-Harbinger         1    559   (879) 2835313  
   222   25.3  4.2  1.4  chr5              13514736 13514807 (58985569) + SINE3-1a          SINE/5S-Deu-L2          479    552    (18) 2835314 *
   227   15.8  0.0  0.0  chr5              13514889 13514926 (58985450) C Mariner-N16_DR    DNA/TcMar-Tc1         (561)     39       2 2835315  
   240   17.6  5.4  0.0  chr5              13515292 13515365 (58985011) + Harbinger1_DR     DNA/PIF-Harbinger      2717   2794  (1667) 2835316  
   229   22.9  2.3  7.9  chr5              13515321 13515453 (58984923) + Rex1-52_DR        LINE/Rex-Babar          321    446   (319) 2835317 *
   263   19.2  6.8  0.0  chr5              13515508 13515580 (58984796) + hAT-N47B_DR       DNA/hAT-Tip100          125    202   (786) 2835318  
   242   14.3  6.3  0.0  chr5              13515532 13515594 (58984782) + DNA-TA-4_DR       DNA/TcMar              4663   4729  (5066) 2835319 *
   232   16.1  2.9  9.3  chr5              13515595 13515632 (58984744) C hAT-N75_DR        DNA/hAT-Charlie       (276)   1049     955 2835320  
   335   10.9  8.0  6.5  chr5              13516174 13516310 (58984066) + TDR9              DNA                      69    207     (1) 2835321  
   755   17.0  6.4  0.0  chr5              13516311 13516363 (58984013) + EnSpm-6N1_DR      DNA/CMC-EnSpm          3529   3592  (5644) 2835322 *
   872   16.1  1.8  2.4  chr5              13516216 13516380 (58983996) C HATN17_DR         DNA/hAT-Tip100       (1044)    503     340 2835323 *
  1019   10.3  1.9  0.6  chr5              13516236 13516391 (58983985) + hAT-N167B_DR      DNA/hAT-Charlie        1236   1393   (180) 2835324  
   752   16.1  2.4  1.8  chr5              13516257 13516420 (58983956) + Polinton-1N1_DR   DNA/Maverick           1199   1363 (14106) 2835325 *
   202   17.1  0.0  4.3  chr5              13517157 13517205 (58983171) C DNA8-26_DR        DNA                  (1627)   2903    2857 2835326  
   231   17.5  0.0  0.0  chr5              13517285 13517324 (58983052) C DNA2-13_DR        DNA                  (1494)   4404    4365 2835327  
   611   16.0  0.0  0.0  chr5              13517392 13517491 (58982885) + TDR13D            DNA                     371    470   (292) 2835328  
   252   19.0  0.0  3.5  chr5              13517578 13517592 (58982784) C EnSpm-2_DR        DNA/CMC-EnSpm        (6246)   1742    1730 2835329  
   285   19.6  0.0  0.0  chr5              13517593 13517643 (58982733) C DNA2-15_DR        DNA/hAT-Ac              (0)    530     480 2835330  
  1365   15.8 14.3  2.1  chr5              13517645 13517980 (58982396) + DNA2-15_DR        DNA/hAT-Ac              155    530     (0) 2835331  
   380   16.2  1.5  0.0  chr5              13517983 13518050 (58982326) + CryptonV-N6_DR    DNA/Crypton-V           272    340   (222) 2835332  
   318   13.7  1.4  6.0  chr5              13518095 13518164 (58982212) C EnSpmN1_DR        DNA/CMC-EnSpm        (1295)   5286    5220 2835333  
   852   15.7  5.4  2.9  chr5              13518165 13518368 (58982008) + CryptonV-N6_DR    DNA/Crypton-V           354    562     (0) 2835334  
   247   24.1  0.0  0.0  chr5              13518703 13518756 (58981620) C Kolobok-N15_DR    DNA/Kolobok             (0)    912     859 2835335  
   268   18.9  1.4  5.7  chr5              13519052 13519124 (58981252) + CryptonV-2_DR     DNA/Crypton-V          7251   7320 (14491) 2835336  
   294   22.1  0.0  4.4  chr5              13519323 13519464 (58980912) + EnSpm-N48_DR      DNA/CMC-EnSpm          1821   1956  (1622) 2835337 *
   854   16.0  0.0 14.0  chr5              13519342 13520433 (58979943) + (TGGA)n           Simple_repeat             1    939     (0) 2835338  
   594   23.5  9.9  8.4  chr5              13519417 13520273 (58980103) + Polinton-4_DR     DNA/Maverick          12315  12706  (7580) 2835339 *
   775   13.2  0.0  1.7  chr5              13520274 13520450 (58979926) + (TAGA)n           Simple_repeat             4    177     (0) 2835340 *
   915   20.4  4.6  5.4  chr5              13520344 13520623 (58979753) C Penelope-1_DR     LINE/Penelope         (436)   4010    3733 2835341 *
  1574   18.4 10.1  4.7  chr5              13520382 13520808 (58979568) + DNA9-3_DR         DNA/MULE-MuDR?         1215   1663  (9716) 2835342 *
  1797   16.8 11.8  2.0  chr5              13520432 13520487 (58979889) C EnSpm-6N1_DR      DNA/CMC-EnSpm        (2769)   6467    6174 2835343  
  2197    6.1 12.7  1.1  chr5              13520488 13520817 (58979559) C SINE2-3_DR        SINE/tRNA-V-RTE         (0)    368       1 2835344  
  1797   16.8 11.8  2.0  chr5              13520818 13520845 (58979531) C EnSpm-6N1_DR      DNA/CMC-EnSpm        (2769)   6173    6014 2835343  
   355   11.6 32.6  0.0  chr5              13521562 13521647 (58978729) C ANGEL             DNA/hAT                 (5)    304     191 2835345  
   341   18.3  0.0 11.4  chr5              13521590 13521706 (58978670) + DNA-N33_DR        DNA                     521    625  (1078) 2835346 *
  2480    9.9  3.3  0.0  chr5              13521746 13522110 (58978266) + HE1_DR1           SINE/tRNA-V-RTE           3    379    (23) 2835347  
   563   14.6  8.1  4.3  chr5              13522251 13522386 (58977990) C DNA2-16_DR        DNA                  (9878)   8173    8033 2835348 *
   749    9.5  2.9  0.0  chr5              13522271 13522375 (58978001) C SINE2-3_DR        SINE/tRNA-V-RTE       (260)    108       1 2835349  
   607   16.4  7.3  1.5  chr5              13522376 13522394 (58977982) + DNA8-23_DR        DNA                    2172   2302  (4437) 2835350  
  1202   13.4  8.8  4.2  chr5              13522487 13522736 (58977640) + Kolobok-N16_DR    DNA/Kolobok?              1    261   (981) 2835351  
   951   10.8 10.8  0.5  chr5              13522806 13522972 (58977404) C TDR13D            DNA                   (296)    466     283 2835352  
   714   16.4  3.7  0.7  chr5              13522944 13522966 (58977410) C Helitron-2_DR     RC/Helitron         (17799)   9613    9475 2835353 *
   780    8.9  1.8  0.0  chr5              13522967 13522980 (58977396) C hAT-N22B_DR       DNA/hAT-Ac            (368)   1011     898 2835354  
   793    5.1  0.0  0.0  chr5              13522981 13523077 (58977299) + hAT-N141_DR       DNA/hAT-Charlie           1     97    (97) 2835355  
  4910    6.8  4.6  0.0  chr5              13523078 13523726 (58976650) + TDR8D             DNA                       1    679     (0) 2835356  
   797    6.9  0.0  0.0  chr5              13523727 13523826 (58976550) + hAT-N141_DR       DNA/hAT-Charlie          95    194     (0) 2835357  
   509   22.9  0.8  0.0  chr5              13523827 13523847 (58976529) C CryptonV-N5_DR    DNA/Crypton-V       (11876)  12661   12539 2835358  
   256   22.9  1.4  0.0  chr5              13523839 13523908 (58976468) C TDR13D            DNA                   (489)    273     203 2835352 *
   278   16.4  5.5  0.0  chr5              13523911 13523965 (58976411) + Kolobok-N16_DR    DNA/Kolobok?           1185   1242     (0) 2835359  
   545   17.4 10.8  1.2  chr5              13524212 13524368 (58976008) + ASAT_CY           Satellite                 6    177    (85) 2835360 *
  1401   11.6 14.1  1.4  chr5              13524367 13524628 (58975748) + TDR24             DNA                       3    297   (147) 2835361  
   577   15.2 32.2  0.0  chr5              13524660 13524819 (58975557) C L1-89_DR          LINE/L1                (65)   2956    2742 2835362  
   637    7.6  0.0  0.0  chr5              13524820 13524898 (58975478) + Harbinger-4N1B_DR DNA/PIF-Harbinger         2     80  (1083) 2835363  
   331   18.4 21.8  0.6  chr5              13524913 13525054 (58975322) + Harbinger-4N1B_DR DNA/PIF-Harbinger       562    733   (430) 2835364  
  1529   11.1 10.7  0.0  chr5              13525058 13525300 (58975076) + Harbinger-4N1_DR  DNA/PIF-Harbinger       752   1020     (1) 2835365  
  2062   14.9 10.5  7.2  chr5              13525301 13525756 (58974620) C L1-89_DR          LINE/L1               (275)   2746    2277 2835362  
   418    9.7  5.1  3.4  chr5              13525732 13525848 (58974528) + EnSpm-8_DR        DNA/CMC-EnSpm          1191   1309  (8132) 2835366 *
   496   10.2  4.0  0.3  chr5              13525752 13525881 (58974495) C DNA9-6_DR         DNA                   (340)   7544    7427 2835367  
   433    7.8  2.9  0.0  chr5              13525776 13525877 (58974499) C Merlin-2_DR       DNA/Merlin           (4307)   9614    9510 2835368 *
   367   17.0  1.4  2.2  chr5              13525783 13525920 (58974456) C Helitron-4_DR     RC/Helitron         (19962)  11906   11770 2835369 *
   420   15.1  3.0  3.9  chr5              13525878 13525904 (58974472) + Kolobok-3_DR      DNA/Kolobok-T2         2456   2583  (3383) 2835370  
   784   15.8 23.1  4.7  chr5              13525905 13526263 (58974113) C Gypsy-182_DR-LTR  LTR/Gypsy               (9)    449      28 2835371  
   486    9.7  6.9  0.2  chr5              13526275 13526365 (58974011) + TDR24             DNA                     366    444     (0) 2835372  
  1838   17.6  2.4  4.1  chr5              13526765 13527190 (58973186) + hAT-N130_DR       DNA/hAT-Ac                1    419     (2) 2835373  
   340   20.8  0.7 15.1  chr5              13527417 13527552 (58972824) + hAT-N134_DR       DNA/hAT?                740    858   (207) 2835374  
   397    9.4  0.0  0.0  chr5              13527565 13527617 (58972759) C DNAX-10B_DR       DNA                     (1)   1173    1121 2835375  
   391   20.0  0.0  1.2  chr5              13528218 13528303 (58972073) + hAT-N134_DR       DNA/hAT?                729    813   (252) 2835376  
   256   25.1  2.0  6.4  chr5              13528226 13528293 (58972083) + EnSpm-N13_DR      DNA/CMC-EnSpm         13503  13566  (8583) 2835377 *
  3902    8.2  1.5  2.6  chr5              13528294 13528883 (58971493) C DNA8-7_DR         DNA/hAT-Ac              (0)    584       1 2835378  
   290   16.8 13.7 13.7  chr5              13528884 13529010 (58971366) C ANGEL             DNA/Kolobok            (56)    253     127 2835379  
  9812    4.9  0.5  0.1  chr5              13529070 13530298 (58970078) C LOOPERN1_DR       DNA/Kolobok-T2          (0)   1234       1 2835380  
  4008   11.0 10.7  1.1  chr5              13530496 13531222 (58969154) + LOOPERN6B_DR      DNA/Kolobok-T2?           1    796     (0) 2835381  
   220   23.3  0.0  0.0  chr5              13531249 13531291 (58969085) + Mariner-16_DR     DNA/TcMar-Tc1           893    935   (314) 2835382  
   298   20.9 15.7  0.0  chr5              13531295 13531409 (58968967) C Mariner-16_DR     DNA/TcMar-Tc1          (47)   1202    1070 2835383  
  6454    2.3  4.0  0.0  chr5              13531547 13532317 (58968059) C DNA25TWA2_DR      DNA                     (0)    802       1 2835384  
  3199   12.2  6.6  1.1  chr5              13532454 13532982 (58967394) C SINE3-1a          SINE/5S-Deu-L2         (11)    559       2 2835385  
   846    7.2  5.0  1.4  chr5              13533250 13533387 (58966989) C hAT-N91_DR        DNA/hAT-Ac              (2)    353     211 2835386  
  3373   10.2  6.0 19.2  chr5              13533388 13534166 (58966210) C DNA14-5-1_DR      DNA                     (0)    693       1 2835387  
   567   13.1  3.0  0.0  chr5              13534084 13534182 (58966194) + hAT-N148_DR       DNA/hAT-Ac              589    690  (1469) 2835388 *
   443   11.8  7.5  1.0  chr5              13534175 13534268 (58966108) C hAT-N91_DR        DNA/hAT-Ac            (185)    170      71 2835386 *
  5969    6.7  2.2  4.5  chr5              13534271 13535196 (58965180) + HATN13B_DR        DNA/hAT-Ac                1    905     (0) 2835389  
   392   13.6  0.0  0.0  chr5              13535197 13535261 (58965115) + hAT-N91_DR        DNA/hAT-Ac              282    346     (9) 2835390  
  3353    7.7  0.0  0.0  chr5              13535262 13535700 (58964676) C DNA-X-2B_DR       DNA                     (0)    439       1 2835391  
   734   18.6  3.4  1.7  chr5              13535819 13535993 (58964383) C Harbinger-N22_DR  DNA/PIF-Harbinger       (2)    343     166 2835392  
  2567    6.0  0.0  0.0  chr5              13536121 13536438 (58963938) C DNA13TA1a_DR      DNA/TcMar-Tc1           (0)    318       1 2835393  
   488   15.9  6.2  0.0  chr5              13537490 13537602 (58962774) + hAT-N130_DR       DNA/hAT-Ac               89    208   (213) 2835394  
   317   19.4 15.3  0.0  chr5              13537531 13537654 (58962722) + EnSpm-N13_DR      DNA/CMC-EnSpm         17497  17639  (4510) 2835395 *
   399    9.4  6.6  0.0  chr5              13537553 13537658 (58962718) C Harbinger-N17_DR  DNA/PIF-Harbinger    (1218)    427     315 2835396 *
   422    2.3  1.1  5.6  chr5              13537566 13537659 (58962717) + Helitron-N3B_DR   RC/Helitron            2394   2483  (4121) 2835397 *
   548   13.7  0.0  0.0  chr5              13537588 13537652 (58962724) + DNA8-26_DR        DNA                    1441   1505  (3025) 2835398  
  6568    8.4 15.3  1.0  chr5              13537653 13538705 (58961671) + TC1DR3            DNA/TcMar-Tc1             1   1202    (23) 2835399  
  1103   13.4  1.7  4.2  chr5              13538704 13538962 (58961414) + hAT-N130_DR       DNA/hAT-Ac              191    415     (6) 2835400 *
   338   13.7  8.1  1.3  chr5              13538902 13538975 (58961401) + DNA6-1_DR         DNA/hAT-hAT5            778    856   (293) 2835401 *
   441   20.7  0.8  3.4  chr5              13538971 13539090 (58961286) C hAT-27N1_DR       DNA/hAT-Ac            (614)    117       1 2835402  
   206   14.6  3.5  5.3  chr5              13539184 13539241 (58961135) + ASAT_CY           Satellite               206    262     (0) 2835403  
  1096   16.0  5.2  1.8  chr5              13539703 13539912 (58960464) C Kolobok-N10B_DR   DNA/Kolobok            (54)    217       1 2835404  
   330   26.4  2.7  3.7  chr5              13540069 13540178 (58960198) + Harbinger-8_DR    DNA/PIF-Harbinger         2    110  (2223) 2835405  
   216   20.0  0.0  0.0  chr5              13540967 13541021 (58959355) C hAT-N31_DR        DNA/hAT-Ac           (1308)    154     100 2835406  
   338   20.7  7.7  5.5  chr5              13541101 13541243 (58959133) + hAT-N182_DR       DNA/hAT-Ac              753    898  (1062) 2835407  
   904   14.0  0.0  0.0  chr5              13541374 13541509 (58958867) + DNA2-15_DR        DNA/hAT-Ac                4    139   (391) 2835408  
   590   26.5  5.8  3.9  chr5              13541529 13542039 (58958337) + EnSpm-N14_DR      DNA/CMC-EnSpm          2042   2687  (1893) 2835409  
   302   14.5  0.0  1.6  chr5              13541983 13542040 (58958336) C EnSpm-N14_DR      DNA/CMC-EnSpm        (2618)   1962    1906 2835410 *
  2526   17.2 10.3  5.3  chr5              13542041 13542691 (58957685) C Kolobok-N1_DR     DNA/Kolobok-T2?         (0)    799     118 2835411 *
  2802   17.2  5.2  2.9  chr5              13542687 13543304 (58957072) C Kolobok-N1_DR     DNA/Kolobok-T2?        (50)    749     118 2835412  
  2605   19.2  4.6  4.8  chr5              13543300 13543932 (58956444) C Kolobok-N1_DR     DNA/Kolobok-T2?        (50)    749     118 2835412 *
  2618   18.6  5.8  9.9  chr5              13543928 13544673 (58955703) C Kolobok-N1_DR     DNA/Kolobok-T2?        (50)    749      32 2835413  
   320   14.4  8.6  3.1  chr5              13544678 13544770 (58955606) C hAT-N182_DR       DNA/hAT-Ac           (1042)    918     821 2835414  
   937    7.5  1.8  0.5  chr5              13546484 13546734 (58953642) + EnSpm-N42_DR      DNA/CMC-EnSpm           589    796   (456) 2835415  
   566   12.8  0.0  3.5  chr5              13546576 13546753 (58953623) C Zisupton-6_DR     DNA/Zisupton         (5572)  16544   16373 2835416 *
   363   16.1 14.4 10.4  chr5              13547658 13547768 (58952608) C MuDR-2_DR         DNA/MULE-MuDR        (3782)  20151   20037 2835417 *
  1128    9.6 17.4  1.6  chr5              13547675 13547887 (58952489) + HE1_DR1           SINE/tRNA-V-RTE         109    354    (48) 2835418  
   674   21.1 12.0  4.2  chr5              13547676 13547718 (58952658) + CryptonV-N4_DR    DNA/Crypton-V          8991   9245  (4243) 2835419 *
   777   16.4 10.3  2.4  chr5              13547719 13547912 (58952464) C EnSpm-N48B_DR     DNA/CMC-EnSpm        (4400)   2559    2351 2835420  
   251   26.6  0.7 12.2  chr5              13547769 13547793 (58952583) + DNA6-6_DR         DNA                    9854   9975  (1306) 2835421 *
   388   16.7  0.0  0.0  chr5              13547926 13547985 (58952391) C hAT-N95_DR        DNA/hAT-Blackjack     (228)    596     537 2835422  
   276   12.2  0.0  2.0  chr5              13548165 13548214 (58952162) C Academ-N1_DRe     DNA/Academ-1         (2549)   1479    1431 2835423 *
   320   19.2 10.3  0.0  chr5              13548213 13548224 (58952152) C ENSPM-6_DR        DNA/CMC-EnSpm       (14684)  17932   17913 2835424  
   955    7.5  2.2  1.5  chr5              13548225 13548359 (58952017) C Mariner-N8_DR     DNA/TcMar               (0)    229      94 2835425  
  2086    9.3  0.0  0.6  chr5              13548363 13548677 (58951699) C DNA-N34_DR        DNA                     (0)   1495    1183 2835426  
  2060    7.6  9.7  0.3  chr5              13548666 13548995 (58951381) + DNA-N34_DR        DNA                    1135   1495     (0) 2835427 *
   203    7.7  0.0  0.0  chr5              13548997 13549022 (58951354) C DNA-N34_DR        DNA                  (1469)     26       1 2835428  
   538   15.3  5.4  0.0  chr5              13549023 13549110 (58951266) C Mariner-N8_DR     DNA/TcMar             (135)     94       1 2835429  
  1004   14.8  0.0  0.6  chr5              13549111 13549278 (58951098) + TDR12             DNA                      75    241     (1) 2835430  
   405    8.1  0.0 18.2  chr5              13549279 13549364 (58951012) + DNA-N39_DR        DNA                     399    470   (565) 2835431  
   372   15.5 11.7  4.0  chr5              13549361 13549454 (58950922) C hAT-N95_DR        DNA/hAT-Blackjack     (700)    124      24 2835422 *
   201    7.4  0.0  0.0  chr5              13549777 13549803 (58950573) C L1-134_DR         LINE/L1              (1676)   2577    2551 2835432  
  8738    2.2  6.7  0.0  chr5              13550017 13551179 (58949197) + hAT-N70_DR        DNA/hAT?                 85   1325     (0) 2835433  
   289   23.9  8.6  6.7  chr5              13551457 13551631 (58948745) C CryptonV-1_DR     DNA/Crypton-V       (15091)   2782    2605 2835434 *
   728   17.1  5.9  0.6  chr5              13551521 13551673 (58948703) C DNAX-23_DR        DNA                  (1404)  10397   10237 2835435 *
  1797    9.2  7.7  0.0  chr5              13551539 13551810 (58948566) C HE1_DR1           SINE/tRNA-V-RTE        (22)    380      88 2835436  
   730   12.8 35.4  4.2  chr5              13551971 13552247 (58948129) C HATN12B_DR        DNA/hAT-Ac              (0)    695     336 2835437  
   390   24.1  1.1  5.4  chr5              13552341 13552515 (58947861) + (TCCA)n           Simple_repeat             4    171     (0) 2835438 *
   434   24.6  1.4  7.3  chr5              13552383 13552527 (58947849) C Polinton-4_DR     DNA/Maverick         (7592)  12695   12559 2835439  
   201   13.2  5.3  0.0  chr5              13552525 13552562 (58947814) C hAT-N129_DR       DNA/hAT-Ac            (215)    549     510 2835440 *
   810   10.5 13.5  0.0  chr5              13552530 13552662 (58947714) C HATN12_DR         DNA/hAT-Ac            (424)    155       5 2835441  
   370   20.0  0.0  1.2  chr5              13552594 13552674 (58947702) C DNA6-1_DR         DNA/hAT-hAT5          (925)    224     145 2835442 *
   748   12.8  7.2  1.7  chr5              13554529 13554695 (58945681) + hAT-N86_DR        DNA/hAT-Ac                3    178   (366) 2835443  
   745   10.9  4.0 11.0  chr5              13554676 13554696 (58945680) C CryptonV-N5_DR    DNA/Crypton-V        (4744)  19793   19630 2835444 *
   838    2.2  4.5 12.6  chr5              13554697 13554850 (58945526) + KolobokN78B_DR    DNA/Kolobok-T2            1    143   (874) 2835445  
   235   11.8  0.0  0.0  chr5              13555535 13555568 (58944808) C SINE2-2_DR        SINE/tRNA-Core-RTE     (49)    280     247 2835446  
   214   19.8 29.2  0.0  chr5              13555604 13555699 (58944677) + Helitron-2_DR     RC/Helitron            7926   8049 (19363) 2835447 *
   381   11.4 15.2  0.0  chr5              13555653 13555731 (58944645) + ANGEL             DNA/Kolobok              83    173   (136) 2835448  
   816   12.6 14.3  4.7  chr5              13555902 13556076 (58944300) + hAT-N52B_DR       DNA/hAT-Ac                1    191   (492) 2835449  
   303   21.2 15.2  0.0  chr5              13556171 13556269 (58944107) C Kolobok-N2B_DR    DNA/Kolobok-T2       (1076)    114       1 2835450  
   236   24.1 12.2  2.4  chr5              13556270 13556285 (58944091) C MuDR-1_DR         DNA/MULE-NOF?        (5027)   2386    2261 2835451  
   246   13.5  3.9  0.0  chr5              13556529 13556580 (58943796) C DNA-N4_DR         DNA                   (307)    735     682 2835452 *
   440    7.7  0.0  0.0  chr5              13556536 13556613 (58943763) C hAT-N48C_DR       DNA/hAT-Ac            (531)   1768    1691 2835453 *
   519   18.2  0.9  0.0  chr5              13556551 13556660 (58943716) C EnSpm-N13_DR      DNA/CMC-EnSpm       (16115)   6034    5924 2835454  
   454   15.7  2.2  3.3  chr5              13556976 13557067 (58943309) + ASAT_CY           Satellite                62    152   (110) 2835455  
  1571    8.5  4.9  0.0  chr5              13557158 13557380 (58942996) + TDR20             DNA/Merlin                1    234     (5) 2835456  
  3031    7.8  7.8  0.8  chr5              13557997 13558485 (58941891) + HATN2_DR          DNA/hAT                  35    557   (662) 2835457  
 10753    7.4  5.8  0.6  chr5              13558486 13559988 (58940388) + TZF28B            DNA/TcMar-Tc1             1   1582    (32) 2835458  
   224   27.6  1.1  2.3  chr5              13560606 13560694 (58939682) C Kolobok-N10C_DR   DNA/Kolobok             (3)    341     254 2835459  
  1588   19.8  3.6  0.3  chr5              13561175 13561503 (58938873) + DIRS-4N1-LTR_DR   LTR/Ngaro                15    354     (0) 2835460  
   205   20.5 12.2  1.2  chr5              13561613 13561686 (58938690) C Merlin-2_DR       DNA/Merlin           (6496)   7425    7344 2835461 *
   436   23.7 12.4  2.0  chr5              13561626 13561810 (58938566) + Dada-U1A_DR       DNA/Dada               5649   5852  (5127) 2835462 *
   511   21.6 10.6  1.5  chr5              13561676 13561854 (58938522) + ANGEL             DNA/Kolobok              84    278    (31) 2835463  
   210   19.7  0.0  4.5  chr5              13561942 13562010 (58938366) C DNA6-6_DR         DNA                  (3389)   7892    7827 2835464 *
   414   16.6  0.0  8.8  chr5              13561950 13562048 (58938328) + Helitron-N3_DR    RC/Helitron            1490   1580  (1436) 2835465 *
  2911   15.4  7.9  2.2  chr5              13561976 13562008 (58938368) + Merlin-1_DR       DNA/Merlin             1595   1807  (8720) 2835466  
  3093    5.8  9.8  2.9  chr5              13562009 13562521 (58937855) C Mariner-N38_DR    DNA/TcMar-Tc1           (0)    547       1 2835467  
   699   26.3  5.1  3.4  chr5              13562522 13562642 (58937734) C Helitron-4_DR     RC/Helitron         (18341)  13527   13402 2835468 *
  2911   15.4  7.9  2.2  chr5              13562522 13562584 (58937792) + Merlin-1_DR       DNA/Merlin             1808   2237  (8290) 2835466  
   297    6.2  0.9  1.8  chr5              13562551 13562664 (58937712) + Polinton-4N1_DR   DNA/Maverick           4722   4834  (5602) 2835469 *
   996    5.2 25.5  0.0  chr5              13562670 13562822 (58937554) C TC1DR3            DNA/TcMar-Tc1         (912)    313     122 2835470  
   546    9.0  1.3  0.0  chr5              13562822 13562899 (58937477) + TC1DR3            DNA/TcMar-Tc1          1146   1224     (1) 2835471 *
   684   16.8 34.2  0.2  chr5              13562900 13563215 (58937161) + TDR7              DNA                      71    495    (46) 2835472  
   251   11.2  6.2 10.4  chr5              13564446 13564525 (58935851) C LTR-8_DR          LTR                     (0)    612     536 2835473  
   646   18.1 28.6  1.9  chr5              13565100 13565356 (58935020) C Zisupton-6_DR     DNA/Zisupton        (12832)   9284    8990 2835474 *
  2090   14.2  9.4  0.0  chr5              13565156 13565220 (58935156) + Helitron-N3B_DR   RC/Helitron            5088   5527  (1077) 2835475  
  2162    8.0 11.9  0.0  chr5              13565221 13565557 (58934819) + Mariner-N38_DR    DNA/TcMar-Tc1            30    406   (141) 2835476  
  1803   11.3  5.8  3.0  chr5              13565268 13565594 (58934782) + hAT5-N2_DR        DNA/hAT-hAT5           1252   1587   (998) 2835477 *
   657   23.2  7.4  4.2  chr5              13565490 13565654 (58934722) + CryptonV-N4_DR    DNA/Crypton-V          4793   5096  (8395) 2835478 *
   660    8.4  2.3  9.0  chr5              13565655 13565784 (58934592) C Mariner-N38_DR    DNA/TcMar-Tc1         (425)    122       1 2835479  
   408   11.4  4.2 21.0  chr5              13565785 13565811 (58934565) C Helitron-N3B_DR   RC/Helitron          (1487)   5117    5111 2835480  
   396   26.8  4.5  9.9  chr5              13565829 13566072 (58934304) + L2-58_DR          LINE/L2                2128   2359    (21) 2835481  
  1476    8.3  0.0  1.9  chr5              13566147 13566355 (58934021) + TC1DR3            DNA/TcMar-Tc1             1    205  (1020) 2835482  
   800   11.1  1.7  0.0  chr5              13566412 13566527 (58933849) + piggyBac-N13B_DR  DNA/PiggyBac           1164   1281   (120) 2835483  
  6588    9.2 12.1  1.5  chr5              13566528 13567619 (58932757) C Harbinger-4N1C_DR DNA/PIF-Harbinger       (0)   1206       1 2835484  
   592    7.0  2.3  0.0  chr5              13567620 13567704 (58932672) + piggyBac-N13_DR   DNA/PiggyBac            757    843    (42) 2835485  
  1735    5.5  0.4  2.5  chr5              13569014 13569256 (58931120) + TDR20             DNA/Merlin                1    238     (1) 2835486  
   377   21.3  5.7  0.0  chr5              13569277 13569292 (58931084) C EnSpm-6N1_DR      DNA/CMC-EnSpm        (6640)   2596    2468 2835487  
   467   13.2 10.4  0.0  chr5              13569293 13569398 (58930978) + HATN1_DR          DNA/hAT                   5    121   (306) 2835488  
  6953    6.8 12.2  1.9  chr5              13569403 13570520 (58929856) C TDR1              DNA/TcMar-Tc1           (5)   1231       1 2835489  
  1151   13.5  2.3  0.9  chr5              13570521 13570735 (58929641) + HATN1_DR          DNA/hAT                 210    427     (0) 2835490  
   554   18.5  9.5  1.2  chr5              13570604 13570751 (58929625) C Merlin-2_DR       DNA/Merlin           (7271)   6650    6491 2835491 *
  2330   11.1  2.8  2.0  chr5              13571300 13571687 (58928689) C Kolobok-N6_DR     DNA/Kolobok-T2?        (16)    451      61 2835492  
  2431    7.6  0.3  0.0  chr5              13571689 13572005 (58928371) C DNA13TA1a_DR      DNA/TcMar-Tc1           (0)    318       1 2835493  
   385   10.7  0.0  0.0  chr5              13572008 13572063 (58928313) C Kolobok-N6_DR     DNA/Kolobok-T2?       (411)     56       1 2835492  
   269   14.6  0.0  2.1  chr5              13572166 13572177 (58928199) C hAT-N21B_DR       DNA/hAT-Ac             (70)   1231    1221 2835494  
   231   18.2  0.0  0.0  chr5              13572178 13572221 (58928155) + Mariner-6_DR      DNA/TcMar-Tc1             1     44  (1585) 2835495  
  1478   15.8  6.7  5.9  chr5              13572279 13572682 (58927694) C TDR25             DNA/hAT-Charlie         (0)    611     205 2835496  
   221   23.9 21.6  0.0  chr5              13572682 13572769 (58927607) C hAT-N135_DR       DNA/hAT-Charlie       (435)    107       1 2835497 *
   202   21.3  0.0  0.0  chr5              13572787 13572833 (58927543) + hAT-N60_DR        DNA/hAT-Ac               61    107  (1398) 2835498  
  1896   12.8 23.7  1.9  chr5              13572974 13573402 (58926974) + TDR22             DNA                       1    521   (734) 2835499  
  6253   10.8  5.1  5.2  chr5              13573403 13574555 (58925821) + HATN2_DR          DNA/hAT                   1   1152    (67) 2835500  
  1263   10.5 29.0  0.8  chr5              13574555 13574833 (58925543) + TDR22             DNA                     518    874   (381) 2835501 *
  4120    6.1  5.3  0.0  chr5              13574834 13575375 (58925001) C HATN3_DR          DNA/hAT-Tip100          (0)    571       1 2835502  
  2352   10.7  3.1  4.1  chr5              13575376 13575766 (58924610) + TDR22             DNA                     867   1253     (2) 2835503  
   482   26.8  0.0  0.8  chr5              13575767 13575887 (58924489) + BEL-54_DRe-LTR    LTR/Pao                  52    171   (757) 2835504  
   354    8.4 40.5  0.8  chr5              13576318 13576401 (58923975) + HARBINGER3NB_DR   DNA/PIF-Harbinger        98    214  (1054) 2835505 *
  3384   11.1  6.2  2.5  chr5              13576374 13576917 (58923459) + Harbinger3_DR     DNA/PIF-Harbinger       199    762  (2837) 2835506  
  4024   10.6  4.5  6.1  chr5              13576918 13577601 (58922775) C HarbingerN2_DR    DNA/PIF-Harbinger       (0)    674       1 2835507  
  2198    8.2  0.7  0.0  chr5              13577607 13577899 (58922477) + Harbinger3_DR     DNA/PIF-Harbinger       767   1061  (2538) 2835508 *
  2256    8.0  3.8  2.3  chr5              13577897 13578241 (58922135) + Harbinger3_DR     DNA/PIF-Harbinger      3250   3599     (0) 2835509  
  1517   19.9  0.6  6.5  chr5              13578242 13578583 (58921793) + BEL-54_DRe-I      LTR/Pao                2678   3000  (2959) 2835510  
  1465    9.8  0.5  0.5  chr5              13578614 13578796 (58921580) C ENSPM-6_DR        DNA/CMC-EnSpm        (9863)  22753   22571 2835511  
  1669   19.3  8.2  1.0  chr5              13578797 13579163 (58921213) C HarbingerN6_DR    DNA/PIF-Harbinger       (0)    393       1 2835512  
   477   24.1  1.7  1.7  chr5              13579164 13579280 (58921096) + BEL-54_DRe-I      LTR/Pao                3001   3117  (2842) 2835510  
   515   22.5  8.4  1.8  chr5              13579315 13579468 (58920908) + EnSpm-N11_DR      DNA/CMC-EnSpm          1547   1710  (3643) 2835513 *
   698   17.5  7.9  2.0  chr5              13579332 13579471 (58920905) + DIRS-1E-LTR_DR    LTR/Ngaro               205    352   (338) 2835514  
  1982   11.1  3.4  4.0  chr5              13579485 13579812 (58920564) C HATN2_DR          DNA/hAT                 (0)   1219     894 2835515  
  2176    3.7  0.0  0.0  chr5              13579821 13580088 (58920288) C Gypsy138-I_DR     LTR/Gypsy           (11142)    268       1 2835516  
   382    2.1  0.0  0.0  chr5              13580089 13580136 (58920240) C Gypsy138-LTR_DR   LTR/Gypsy               (0)    137      90 2835516  
  1112    3.6  1.1 13.1  chr5              13580190 13580365 (58920011) C Gypsy138-LTR_DR   LTR/Gypsy           (11255)    155       1 2835516  
  3361    8.4 33.1  1.2  chr5              13580366 13581046 (58919330) C HATN2_DR          DNA/hAT               (321)    898       1 2835517  
   858   20.8  6.9  0.0  chr5              13581038 13581055 (58919321) C TDR17B            DNA/Sola-1            (923)    623     492 2835518 *
   931   16.0 10.3  0.0  chr5              13581056 13581230 (58919146) + HE1_DR1           SINE/tRNA-V-RTE         175    367    (35) 2835519  
  1478   20.6  8.7  2.7  chr5              13581236 13581580 (58918796) + BEL-54_DRe-I      LTR/Pao                3104   3468  (2491) 2835510  
  2212   17.9 26.2  0.0  chr5              13581584 13582148 (58918228) C L1-136_DR         LINE/L1              (4654)    724      12 2835520  
  1392   20.2  0.0  1.9  chr5              13582152 13582419 (58917957) + BEL-54_DRe-I      LTR/Pao                5385   5647   (312) 2835510  
  2808    7.3  1.6  1.0  chr5              13582681 13583065 (58917311) C L2-1_DR           LINE/L2                 (4)   4981    4595 2835521  
   673   18.6 18.9  1.4  chr5              13583195 13583223 (58917153) C piggyBac-N13B_DR  DNA/PiggyBac          (425)    976     761 2835522  
   868   16.8  6.5  0.0  chr5              13583224 13583378 (58916998) C HATN8_DR          DNA/Zisupton           (90)    165       1 2835523  
  1352   13.7 29.6  3.0  chr5              13583508 13583929 (58916447) + TDR5              DNA/CMC-EnSpm             1    531     (0) 2835524  
   347    6.5  0.0  4.3  chr5              13583943 13583990 (58916386) C Mariner-N16_DR    DNA/TcMar-Tc1         (391)    209     164 2835525  
   249   24.1  3.5  4.5  chr5              13584517 13584629 (58915747) C DNA-X-4B_DR       DNA                    (96)    325     214 2835526  
   239   25.2  5.3  3.0  chr5              13584529 13584659 (58915717) + Merlin-2_DR       DNA/Merlin            10183  10316  (3605) 2835527 *
  3218    7.2 18.5  0.6  chr5              13585238 13585762 (58914614) + TC1DR2            DNA/TcMar-Tc1             1    622   (254) 2835528  
  8904    5.2  4.3  0.5  chr5              13585763 13586951 (58913425) + LOOPERN1_DR       DNA/Kolobok-T2            1   1234     (0) 2835529  
   297    7.5  0.0  1.9  chr5              13586952 13587003 (58913373) + TC1DR2            DNA/TcMar-Tc1           623    673   (203) 2835530  
  5044    5.5  0.4  4.2  chr5              13587046 13587783 (58912593) C L1-91_DR          LINE/L1                 (6)   2338    1628 2835531  
   353   21.0  0.9  4.7  chr5              13587770 13587879 (58912497) C TC1DR2            DNA/TcMar-Tc1         (761)    115      10 2835532 *
   776   12.0 17.6  0.0  chr5              13587932 13588073 (58912303) C DNA-X-13_DR       DNA                     (4)    798     632 2835533  
   308   20.9  1.5  0.0  chr5              13588079 13588145 (58912231) C Zisupton-7_DR     DNA/Zisupton         (2138)  14944   14877 2835534 *
  1184   14.0  1.2  8.0  chr5              13588091 13588330 (58912046) C DNA-X-13_DR       DNA                   (575)    227       3 2835533  
  1851   16.0  8.1  9.2  chr5              13588431 13588925 (58911451) + hAT-N158_DR       DNA/hAT-Ac                1    490    (73) 2835535  
  6218    5.1  1.6  2.4  chr5              13588926 13589734 (58910642) + P-1N2_DR          DNA/P                     1    803  (1343) 2835536  
  1967    2.6  0.0  0.4  chr5              13589734 13589967 (58910409) + P-1N2_DR          DNA/P                  1914   2146     (0) 2835537 *
   251   12.1  5.3 11.1  chr5              13589968 13590009 (58910367) + hAT-N158_DR       DNA/hAT-Ac              514    524    (39) 2835538  
  4266    2.5  0.7  0.0  chr5              13590010 13590567 (58909809) + DNA-2-19_DR       DNA                       1    562  (1275) 2835539  
   209    7.4  0.0  0.0  chr5              13590575 13590601 (58909775) + hAT-N158_DR       DNA/hAT-Ac              537    563     (0) 2835540  
   359   16.2  0.0  0.0  chr5              13590653 13590720 (58909656) + TC1DR2            DNA/TcMar-Tc1            66    133   (743) 2835541  
   291   12.8  0.0  0.0  chr5              13590722 13590768 (58909608) + TC1DR2            DNA/TcMar-Tc1           265    311   (565) 2835542  
  1054   12.1  3.4  2.9  chr5              13590782 13590985 (58909391) + EnSpm-N21_DR      DNA/CMC-EnSpm           275    479     (0) 2835543  
   266   15.4 18.5  0.0  chr5              13590991 13591055 (58909321) + hAT-N168B_DR      DNA/hAT-Charlie         412    488   (167) 2835544  
   264   26.0  0.0  1.3  chr5              13591552 13591629 (58908747) C DNA-X-3_DR        DNA                  (1004)    470     394 2835545 *
  1256   15.0  2.3  0.0  chr5              13591561 13591780 (58908596) C HE1_DR1           SINE/tRNA-V-RTE        (24)    378     154 2835546  
  2691    8.4  4.6  0.0  chr5              13591792 13592158 (58908218) C SINE3-1           SINE/5S-Deu-L2          (1)    589     206 2835547  
  4095    5.5  5.9  0.0  chr5              13592159 13592682 (58907694) C Harbinger-8N1_DR  DNA/PIF-Harbinger       (0)    555       1 2835548  
   383   18.2  1.5 15.0  chr5              13592562 13592697 (58907679) C hAT-N25_DR        DNA/hAT-Ac            (592)    237     118 2835549 *
  1468    9.8  0.0  0.5  chr5              13592687 13592890 (58907486) C SINE3-1           SINE/5S-Deu-L2        (386)    204       2 2835547  
   942    9.2 10.6  0.0  chr5              13592902 13593043 (58907333) C HE1_DR1           SINE/tRNA-V-RTE       (243)    159       3 2835546  
   783   18.2 11.9  0.0  chr5              13593044 13593077 (58907299) C DNA8-10_DR        DNA/hAT-Ac            (361)   3657    3461 2835550  
   273   23.3  8.3  6.1  chr5              13593171 13593266 (58907110) + DNA8-4_DR         DNA/hAT-Charlie         581    678  (1717) 2835551  
  1590    8.5  0.0  0.0  chr5              13593458 13593668 (58906708) C DNA2-16_DR        DNA                  (4010)  14041   13831 2835552  
   333   22.9  3.7  1.8  chr5              13593585 13593691 (58906685) C EnSpm-N36_DR      DNA/CMC-EnSpm        (2157)   1068     960 2835553 *
   644   11.4  0.9  0.9  chr5              13593660 13593763 (58906613) C DNA-1-11_DR       DNA                     (7)    717     614 2835554  
  2431   11.2  7.5  2.4  chr5              13593764 13594200 (58906176) + LOOPERN5_DR       DNA/Kolobok-T2            1    459   (778) 2835555  
   276   12.5 38.8  0.0  chr5              13594227 13594306 (58906070) C hAT-N152_DR       DNA/hAT-Blackjack     (219)    111       1 2835556  
   319   20.3  0.0  1.4  chr5              13594315 13594384 (58905992) C hAT-N32C_DR       DNA/hAT-Charlie         (0)    681     613 2835557  
   406   17.3  1.1  4.5  chr5              13594434 13594452 (58905924) C hAT-N101_DR       DNA/hAT-Ac            (813)   1166    1110 2835558  
  5125   10.4  9.5  7.0  chr5              13594461 13595516 (58904860) + DNA-5-6_DR        DNA/hAT                   1   1080   (149) 2835559  
   230   20.4  0.0  1.9  chr5              13595472 13595526 (58904850) + DNA6-9B_DR        DNA/hAT-hAT5            428    481   (583) 2835560 *
  2874    9.1 13.5  0.6  chr5              13595852 13596325 (58904051) C DNA-1-11_DR       DNA                   (119)    605      71 2835554  
   203   11.1  0.0  2.8  chr5              13596324 13596360 (58904016) C L2-41_DRe         LINE/L2                (42)   3522    3487 2835561 *
   258   18.6  0.0  0.0  chr5              13596420 13596478 (58903898) + L1-43_DR          LINE/L1                5289   5347    (32) 2835562 *
   383   19.8 14.1  2.9  chr5              13596474 13596629 (58903747) C DNA8-17_DR        DNA/hAT-Tip100        (832)    981     809 2835563 *
   799   11.5  7.5  6.9  chr5              13596493 13596679 (58903697) C hAT-N21B_DR       DNA/hAT-Ac            (264)   1037     850 2835564  
   400   24.5 10.8  0.0  chr5              13596674 13596775 (58903601) C SINE2-1_DR        SINE/tRNA              (85)    113       1 2835565 *
   243   20.4  0.0  5.8  chr5              13596960 13597032 (58903344) C hAT-N99_DR        DNA/hAT-Tag1          (316)    454     386 2835566 *
   638    9.5  0.0  3.2  chr5              13597029 13597126 (58903250) C Merlin-1_DR       DNA/Merlin           (6402)   4125    4031 2835567 *
  1511    6.0 17.6 13.4  chr5              13597046 13597391 (58902985) C SINE2-3_DR        SINE/tRNA-V-RTE         (0)    368      10 2835568  
  5423    8.1  5.0  1.6  chr5              13597424 13598205 (58902171) + EXPANDER1_DR      LINE/RTE-BovB          2131   2938   (427) 2835569  
  1185   14.2  5.1 13.6  chr5              13598195 13598488 (58901888) C Tc1-5_DR          DNA/TcMar-Tc1         (960)    274       3 2835570 *
   309    9.5  0.0  0.0  chr5              13598505 13598546 (58901830) + hAT-N95_DR        DNA/hAT-Blackjack       555    596   (228) 2835571  
   229   15.7  1.5  6.2  chr5              13598753 13598820 (58901556) C BEL13-LTR_DR      LTR/Pao                 (0)    315     251 2835572  
  9251    4.9  2.9  1.1  chr5              13598840 13600051 (58900325) + LOOPERN1_DR       DNA/Kolobok-T2            1   1234     (0) 2835573  
   311   18.4  9.0  2.4  chr5              13600726 13600739 (58899637) C Merlin-2_DR       DNA/Merlin           (9011)   4910    4892 2835574  
  3418   12.3 14.3  1.4  chr5              13600740 13601383 (58898993) C TC1DR3B           DNA/TcMar-Tc1           (3)    886     161 2835575  
  3070    3.5  0.5  0.6  chr5              13601360 13601743 (58898633) + DIRS-7_DR         LTR/Ngaro              5030   5393     (0) 2835576 *
  1103    9.0  1.9  1.9  chr5              13601744 13601900 (58898476) C TC1DR3            DNA/TcMar-Tc1        (1060)    165       9 2835577 *
  9552    3.5 12.7  0.8  chr5              13601894 13603269 (58897107) + Tx1-6_DR          LINE/L1-Tx1            3931   5468     (7) 2835578  
   539    0.0  2.1  0.0  chr5              13603723 13603818 (58896558) C Zisupton-6_DR     DNA/Zisupton         (5551)  16565   16468 2835579  
   435   14.6  0.0  2.3  chr5              13603724 13603856 (58896520) + DNA8-10_DR        DNA/hAT-Ac             1586   1715  (2303) 2835580 *
   600   13.5  1.9  3.8  chr5              13603741 13603902 (58896474) C MuDR-2_DR         DNA/MULE-MuDR        (7501)  16432   16274 2835581 *
  2892   14.2  1.3  4.5  chr5              13603765 13603828 (58896548) + Helitron-N3B_DR   RC/Helitron            5077   5522  (1082) 2835582  
  2942   11.2  2.4  2.7  chr5              13603829 13604377 (58895999) + Mariner-N38_DR    DNA/TcMar-Tc1             1    547     (0) 2835583  
   222   25.0  5.7  2.8  chr5              13604378 13604425 (58895951) C DNAX-25_DR        DNA/Zisupton         (2342)   1085    1034 2835584 *
  2892   14.2  1.3  4.5  chr5              13604378 13604399 (58895977) + Helitron-N3B_DR   RC/Helitron            5523   5691   (913) 2835582  
   359    9.7  1.5  4.8  chr5              13604877 13604941 (58895435) + EnSpm-6N1_DR      DNA/CMC-EnSpm          6340   6402  (2834) 2835585  
   252   16.7  4.3  4.3  chr5              13604881 13604949 (58895427) C Merlin-1_DR       DNA/Merlin           (2263)   8264    8196 2835586 *
   252   22.6  2.7  4.1  chr5              13605446 13605519 (58894857) + ANGEL             DNA/Kolobok               3     75   (234) 2835587  
   362   13.4 14.6  0.0  chr5              13605523 13605604 (58894772) C hAT-N45C_DR       DNA/hAT?             (1049)    188      95 2835588 *
  2290    5.5  0.7  0.0  chr5              13605580 13605868 (58894508) + Merlin-1_DR       DNA/Merlin             1102   1392  (9135) 2835589  
  1422   11.5  3.0  0.8  chr5              13605867 13606102 (58894274) + hAT-N163B_DR      DNA/hAT-Charlie         159    399   (478) 2835590 *
  1123   14.8  1.5  2.0  chr5              13606072 13606271 (58894105) + SAT-26B_DR        Satellite               595    793     (0) 2835591 *
  2497    7.9  3.8  0.8  chr5              13606102 13606446 (58893930) + SINE2-3_DR        SINE/tRNA-V-RTE          13    367     (1) 2835592  
   291   27.3  3.9  4.8  chr5              13606343 13606469 (58893907) + CryptonV-N5_DR    DNA/Crypton-V          5003   5128 (19409) 2835593 *
   273   18.9  3.8  0.0  chr5              13606442 13606494 (58893882) + MuDR-N1_DR        DNA/MULE-MuDR           738    792   (104) 2835594 *
   319   14.8  0.0  0.0  chr5              13606491 13606544 (58893832) + Kolobok-N5_DR     DNA/Kolobok-T2?         345    398    (87) 2835595  
```
