## Supplementary Data 1 for "A genomic portrait of zebrafish transposable elements and their spatiotemporal embryonic expression": danRer11.nonalt.fa.out (part 448 of 591)

```
   917    3.9  7.0  0.0  chr5              13606905 13607033 (58893343) C Kolobok-N5_DR     DNA/Kolobok-T2?         (2)    483     346 2835596  
  3121    1.9  0.0  0.0  chr5              13607034 13607402 (58892974) C Merlin-N1_DR      DNA/Merlin              (0)    369       1 2835597  
  2009    6.0 11.8  0.6  chr5              13607461 13607764 (58892612) C Kolobok-N5_DR     DNA/Kolobok-T2?       (147)    338       1 2835596  
   986   17.5  2.5  5.0  chr5              13607921 13608143 (58892233) C TDR13D            DNA                     (0)    762     460 2835598 *
  4106   15.2  4.4  5.2  chr5              13607968 13608845 (58891531) C SAT-18_DR         Satellite             (681)    870       1 2835599  
   455   22.4  0.8  3.4  chr5              13608870 13608989 (58891387) + EnSpm-18_DR       DNA/CMC-EnSpm          4873   4989  (1991) 2835600 *
  1863   10.8  0.0  0.0  chr5              13608889 13609139 (58891237) + DNA2-15_DR        DNA/hAT-Ac               58    308   (222) 2835601  
   293   23.6  2.6  6.4  chr5              13609115 13609227 (58891149) C EnSpmN1_DR        DNA/CMC-EnSpm        (2208)   4373    4265 2835602 *
   539   10.7 10.3  3.9  chr5              13609137 13609233 (58891143) C DNA2-15_DR        DNA/hAT-Ac            (427)    103       1 2835603  
   257   22.8  9.9  2.3  chr5              13610085 13610205 (58890171) + Zisupton-2_DR     DNA/Zisupton           2814   2943  (2111) 2835604 *
   556    9.9  1.9  5.8  chr5              13610118 13610224 (58890152) C L2-1B_DR          LINE/L2                 (8)   1000     898 2835605  
   992    9.2  9.9  0.0  chr5              13610311 13610462 (58889914) C TC1DR3            DNA/TcMar-Tc1           (0)   1225    1059 2835606  
  1560    6.8  0.5  0.0  chr5              13610468 13610672 (58889704) C TC1DR3            DNA/TcMar-Tc1         (709)    516     311 2835607  
  8524    6.1  0.8  1.2  chr5              13610691 13611868 (58888508) C TDR1              DNA/TcMar-Tc1          (63)   1173       1 2835608  
   239   16.4  5.5  0.0  chr5              13611839 13611893 (58888483) + Zisupton-6_DR     DNA/Zisupton           9178   9235 (12881) 2835609 *
   214   19.6  0.0  0.0  chr5              13611854 13611899 (58888477) + Helitron-N2_DR    RC/Helitron            1460   1505   (958) 2835610 *
   214   22.2  0.0  0.0  chr5              13611867 13611911 (58888465) + DNA9-3_DR         DNA/MULE-MuDR?          844    888 (10491) 2835611  
   203   12.8  8.0  5.9  chr5              13612338 13612387 (58887989) C Gypsy-202_DR-I    LTR/Gypsy             (190)   4770    4720 2835612  
   685   20.4  2.2 14.7  chr5              13612557 13612831 (58887545) C hAT-N126D_DR      DNA/hAT-Ac              (0)    614     370 2835613  
  4578   11.4  8.5  3.4  chr5              13612926 13613802 (58886574) C Harbinger-4N1B_DR DNA/PIF-Harbinger      (22)   1141     221 2835614  
  3274   12.2  5.9  2.5  chr5              13613803 13614382 (58885994) C Harbinger-N30_DR  DNA/PIF-Harbinger?      (0)    599       1 2835615  
   921    9.4 22.5  0.0  chr5              13614383 13614542 (58885834) C Harbinger-4N1B_DR DNA/PIF-Harbinger     (940)    223      28 2835614  
   487   15.3 10.8  0.0  chr5              13614551 13614661 (58885715) C hAT-N126B_DR      DNA/hAT-Ac            (477)    123       1 2835616  
   401   23.0  4.2  6.1  chr5              13614662 13614821 (58885555) + hAT-N137_DR       DNA/hAT-Ac              585    741  (2830) 2835617 *
  1022   17.9  3.0  3.0  chr5              13614685 13614915 (58885461) C ANGEL             DNA/Kolobok            (42)    267      37 2835618  
   735   22.4  9.3  3.3  chr5              13614916 13614943 (58885433) + EnSpm-N13_DR      DNA/CMC-EnSpm         13550  13823  (8326) 2835619  
   489   25.2  7.0  4.7  chr5              13615352 13615538 (58884838) + DIRS-6_DR         LTR/Ngaro              6109   6299   (227) 2835620 *
  1850   12.2  1.7  0.7  chr5              13615382 13615669 (58884707) + HE1_DR1           SINE/tRNA-V-RTE          34    324    (78) 2835621  
   415   25.0  2.3  3.9  chr5              13615583 13615711 (58884665) + CryptonV-N1_DR    DNA/Crypton-V          7976   8102  (1949) 2835622 *
   291   23.4  6.6  2.3  chr5              13616258 13616319 (58884057) + hAT-N187_DR       DNA/hAT-Charlie         111    280   (894) 2835623 *
   313   12.8  0.0  0.0  chr5              13616304 13616389 (58883987) C EnSpm-16_DR       DNA/CMC-EnSpm        (9090)    694     609 2835624 *
   352   19.8  0.0  0.0  chr5              13616320 13616420 (58883956) C CryptonV-3_DR     DNA/Crypton-V       (22933)    520     420 2835625 *
  2545   12.7  4.8  7.2  chr5              13616331 13616898 (58883478) C Merlin-1_DR       DNA/Merlin           (8286)   2241    1687 2835626 *
  2764    5.5  3.5  7.8  chr5              13616443 13616898 (58883478) + Mariner-N38_DR    DNA/TcMar-Tc1            54    491    (56) 2835627  
  2415    9.2  9.3  7.0  chr5              13616899 13616958 (58883418) + Helitron-N3_DR    RC/Helitron            1577   2103   (913) 2835628  
   237    4.3  1.9 12.5  chr5              13616919 13616971 (58883405) + hAT-N145_DR       DNA/hAT-Ac             1382   1429   (162) 2835629 *
  1847   10.5  3.0  0.7  chr5              13617040 13617336 (58883040) C L1-55_DR          LINE/L1              (5304)    307       4 2835630  
   270   15.0 11.1  1.1  chr5              13617357 13617437 (58882939) + EnSpm-16_DR       DNA/CMC-EnSpm          8083   8171  (1613) 2835631 *
   309   19.2  0.0  1.4  chr5              13617370 13617443 (58882933) + Helitron-4_DR     RC/Helitron           16503  16575 (15293) 2835632  
   207   25.1  0.0  7.9  chr5              13617505 13617586 (58882790) C DNA8-20_DR        DNA/hAT              (7859)  12929   12854 2835633 *
  1760    4.9  0.0  4.9  chr5              13617518 13617776 (58882600) + L2-2_DRe          LINE/L2                3992   4238     (0) 2835634  
   270   18.3  5.6  0.0  chr5              13617750 13617820 (58882556) + CryptonV-N4_DR    DNA/Crypton-V          9227   9301  (4192) 2835635 *
   500   15.8 18.7  0.6  chr5              13618090 13618223 (58882153) C DNA-8-29_DR       DNA/hAT-Tip100        (862)    158       1 2835636  
  5966    7.2 10.4  1.3  chr5              13618516 13619417 (58880959) C TE-X-3_DR         DNA/PIF-ISL2EU         (40)    983       1 2835637  
   260   11.7  0.0 11.5  chr5              13619616 13619673 (58880703) C Kolobok-N5_DR     DNA/Kolobok-T2?       (426)     59       8 2835638  
  4890    6.7  3.9  0.1  chr5              13619735 13620394 (58879982) C Harbinger-N31_DR  DNA/PIF-Harbinger       (0)    685       1 2835639  
   230   20.3  0.0 16.1  chr5              13620469 13620562 (58879814) + Mariner-N20_DR    DNA/TcMar-Tc1           103    183   (686) 2835640 *
  1051   13.2  9.7  5.6  chr5              13620481 13620737 (58879639) + DNAX-16_DR        DNA                      37    303   (120) 2835641  
  1574   10.9 21.0  0.6  chr5              13620741 13621026 (58879350) + HE1_DR1           SINE/tRNA-V-RTE          27    370    (32) 2835642  
   415   21.7  4.9  2.8  chr5              13620901 13621042 (58879334) C Helitron-4_DR     RC/Helitron         (15410)  16458   16314 2835643 *
  1189   13.8  4.2  0.9  chr5              13621513 13621724 (58878652) + DNA-8-19_DR       DNA/hAT-Tip100          254    472  (1175) 2835644  
  1356    9.0  6.1  0.5  chr5              13621725 13621935 (58878441) C DIRS-7_DR         LTR/Ngaro               (0)   5393    5171 2835645  
  4113    6.2  1.9  0.0  chr5              13621936 13622464 (58877912) C TDR8D             DNA                     (0)    679     141 2835646  
   719   16.3  2.9  2.2  chr5              13622464 13622601 (58877775) C DIRS-4_DR         LTR/Ngaro            (6638)    158      20 2835647 *
  2419    9.2  0.0  0.6  chr5              13622604 13622933 (58877443) C Harbinger-N10_DR  DNA/PIF-Harbinger       (0)    328       1 2835648  
   283   22.9  7.0  6.4  chr5              13623064 13623250 (58877126) C CryptonV-N5_DR    DNA/Crypton-V       (19708)   4829    4642 2835649 *
  2422   12.0  0.3  0.6  chr5              13623087 13623447 (58876929) C SINE2-4_DR        SINE/tRNA-V-RTE         (5)    366       7 2835650  
   577   19.5  0.0  3.5  chr5              13623346 13623462 (58876914) C DNA6-6_DR         DNA                  (3285)   7996    7884 2835651 *
   337    6.2  1.9 21.8  chr5              13623448 13623551 (58876825) + DNA-8-19_DR       DNA/hAT-Tip100          769    855   (792) 2835652 *
  6430    5.3 22.7  1.4  chr5              13623611 13624622 (58875754) + TC1DR3            DNA/TcMar-Tc1             1   1225     (0) 2835653  
  2329   11.3 12.8  1.3  chr5              13624623 13625095 (58875281) + DNA-8-19_DR       DNA/hAT-Tip100          874   1400   (247) 2835654  
   290   17.1  0.0 19.4  chr5              13625074 13625196 (58875180) + Polinton-1_DR     DNA/Maverick          17571  17673   (812) 2835655 *
   415   12.3 12.3  0.0  chr5              13625095 13625200 (58875176) C EnSpm-9_DR        DNA/CMC-EnSpm        (7648)    972     854 2835656  
   259   25.4 10.3  1.6  chr5              13625104 13625219 (58875157) C LOOPERN2_DR       DNA/Kolobok-T2        (469)    906     781 2835657 *
   306   20.6  0.0  8.7  chr5              13625475 13625586 (58874790) C Merlin-N3_DR      DNA/Merlin              (3)    252     150 2835658 *
   397   24.4  2.8 20.4  chr5              13625492 13625738 (58874638) C hAT-N133_DR       DNA/hAT-Ac            (275)    348     138 2835659  
  5399    1.2  7.5  0.1  chr5              13625742 13626421 (58873955) C DNA-8-12_DR       DNA/Merlin              (0)    731       2 2835660  
  2562    9.8  0.9  7.3  chr5              13626502 13626939 (58873437) C LOOPERN1_DR       DNA/Kolobok-T2          (0)   1234     823 2835661  
 12450    1.4  0.4  0.5  chr5              13626940 13628417 (58871959) C Gypsy12-LTR_DR    LTR/Gypsy               (0)   1476       1 2835662  
  2093    9.7 11.4  1.4  chr5              13628418 13628793 (58871583) C Kolobok-4N1_DR    DNA/Kolobok-T2        (603)   1066     654 2835663  
  5569   11.6 10.9  0.8  chr5              13628802 13629748 (58870628) + Tc1-4_DR          DNA/TcMar-Tc1           380   1422   (150) 2835664  
  3771   12.4  4.8  3.1  chr5              13629749 13630423 (58869953) + DIRS-1-LTR_DR     LTR/Ngaro                 3    620     (2) 2835665  
   344   18.3 12.2  4.3  chr5              13630359 13630373 (58870003) C CryptonV-N3_DR    DNA/Crypton-V       (12965)   7698    7620 2835666 *
   375   19.2  3.7  2.8  chr5              13630374 13630480 (58869896) + Tc1-4_DR          DNA/TcMar-Tc1          1451   1558    (14) 2835667  
  2985    7.8  0.0  2.9  chr5              13631531 13631954 (58868422) + DIRS-1-LTR_DR     LTR/Ngaro               209    620     (2) 2835668  
  2091    4.7  0.0  0.0  chr5              13631986 13632240 (58868136) + HATN8_DR          DNA/Zisupton              1    255     (0) 2835669  
   246   28.6 16.0  0.0  chr5              13632241 13632359 (58868017) + Harbinger-N33_DR  DNA/PIF-Harbinger        44    181  (1019) 2835670  
   589   11.6 10.6  0.8  chr5              13632518 13632630 (58867746) C DNA11TA1_DR       DNA/CMC-EnSpm           (0)    203      80 2835671  
  2420    8.2  7.4  0.3  chr5              13632635 13632987 (58867389) + HE1_DR1           SINE/tRNA-V-RTE           2    379    (23) 2835672  
   767   11.7 15.8  0.0  chr5              13632984 13633154 (58867222) C DNA11TA1_DR       DNA/CMC-EnSpm           (5)    198       1 2835673 *
   246   27.7  5.8  2.8  chr5              13633168 13633271 (58867105) + TDR8              DNA/PIF-Harbinger      1049   1155     (0) 2835674  
   241   24.6  0.0  0.0  chr5              13633272 13633316 (58867060) + IS3EU-3_DR        DNA/IS3EU              2560   2604  (7082) 2835675 *
  1072   16.5  7.1  0.0  chr5              13633276 13633499 (58866877) C ANGEL             DNA/Kolobok            (69)    240       1 2835676  
   341   27.2  5.6 10.5  chr5              13633500 13633533 (58866843) C EnSpm-N1_DR       DNA/CMC-EnSpm        (1881)    649     627 2835677  
   395    8.5  1.0  9.4  chr5              13633991 13634094 (58866282) + hAT-N68_DR        DNA/hAT-Ac             2852   2947    (85) 2835678  
   342    9.8  0.9  6.8  chr5              13634021 13634129 (58866247) C hAT-N127_DR       DNA/hAT-Charlie      (8137)   2179    2077 2835679 *
  1156   21.1  9.4  4.7  chr5              13634034 13634599 (58865777) C EnSpm-N13_DR      DNA/CMC-EnSpm       (13872)   8277    7687 2835680 *
  1216   17.6 11.0  3.8  chr5              13634217 13634606 (58865770) + Mariner-N38_DR    DNA/TcMar-Tc1            86    502    (45) 2835681  
   933   22.1 10.4  5.4  chr5              13634607 13634649 (58865727) C hAT-N164_DR       DNA/hAT-Tip100        (748)   1237     832 2835682  
   562   17.0  0.7  4.7  chr5              13635326 13635479 (58864897) C DNAX-16_DR        DNA                    (54)    369     222 2835683  
   681   13.8 18.0  0.0  chr5              13635482 13635648 (58864728) C piggyBac-N14_DR   DNA/PiggyBac?         (319)    678     482 2835684  
  1611    9.5  3.3  0.4  chr5              13635649 13635891 (58864485) C DNA-TA-5_DR       DNA/TcMar-Tigger        (0)    958     709 2835685  
   369   10.0  0.0  0.0  chr5              13635892 13635941 (58864435) C DNA-TA-5_DR       DNA/TcMar-Tigger      (367)    591     542 2835685  
   209   19.8  0.0  8.9  chr5              13635922 13635982 (58864394) C DNA-TA-5_DR       DNA/TcMar-Tigger      (670)    288     233 2835685 *
  1331    8.0  5.3  1.0  chr5              13636041 13636229 (58864147) C Mariner-N14_DR    DNA/TcMar-Tigger      (181)    399     203 2835686  
   730   14.6  7.9  3.2  chr5              13636252 13636428 (58863948) C Gypsy116-LTR_DR   LTR/Gypsy               (0)    370     186 2835687  
  1366    9.3  5.1  1.3  chr5              13636644 13636860 (58863516) C Gypsy116-LTR_DR   LTR/Gypsy             (145)    225       1 2835687  
   782   16.1  3.4  0.0  chr5              13636868 13637016 (58863360) C DNA-TA-5_DR       DNA/TcMar-Tigger      (799)    159       6 2835685  
  2034   12.8  8.9  2.0  chr5              13637019 13637447 (58862929) C piggyBac-N14_DR   DNA/PiggyBac?         (514)    483      26 2835684  
   423   13.2  0.0  0.0  chr5              13637455 13637530 (58862846) C DNAX-16_DR        DNA                   (129)    294     219 2835683  
  2377   13.8 16.8  0.8  chr5              13637533 13638102 (58862274) C piggyBac-N14_DR   DNA/PiggyBac?         (321)    676      16 2835688  
  3333   14.3 11.7  0.5  chr5              13638128 13638716 (58861660) + TDR13C            DNA                       1    759    (20) 2835689  
   841    6.1  1.3  1.6  chr5              13638718 13638728 (58861648) C EnSpm-N48_DR      DNA/CMC-EnSpm        (1618)   1960    1888 2835690  
   902    7.3  0.0  0.0  chr5              13638729 13638906 (58861470) + (TCTA)n           Simple_repeat             1    178     (0) 2835691  
   371   19.1  0.5  0.0  chr5              13638757 13638944 (58861432) C ZFERV-2-I_DR      LTR/ERV1             (9682)    882     694 2835692 *
   663   12.3  3.1  0.0  chr5              13638784 13638946 (58861430) C hAT-13_DR         DNA/hAT-Tip100        (282)   2520    2353 2835693  
   389   11.5  1.7  1.7  chr5              13638855 13638969 (58861407) C Harbinger-1_DR    DNA/PIF-Harbinger    (3028)    881     767 2835694 *
   229   19.7  0.9  6.8  chr5              13638883 13638991 (58861385) + CryptonV-1_DR     DNA/Crypton-V          5513   5615 (12258) 2835695 *
   841    6.1  1.3  1.6  chr5              13638907 13638924 (58861452) C EnSpm-N48_DR      DNA/CMC-EnSpm        (1618)   1887    1744 2835690  
 19044    3.7  3.7  0.2  chr5              13639025 13641435 (58858941) + DNA-2-8_DR        DNA/CMC-EnSpm             1   2496     (0) 2835696  
   311   22.2 13.9  5.9  chr5              13641436 13641577 (58858799) + hAT-N122_DR       DNA/hAT-Ac               28    181   (396) 2835697  
   501   21.8  6.9  4.5  chr5              13641686 13641725 (58858651) C Dada-U1A_DR       DNA/Dada             (7056)   3923    3879 2835698  
  2986    9.3  6.1  2.2  chr5              13641726 13642252 (58858124) + Mariner-N38_DR    DNA/TcMar-Tc1             1    547     (0) 2835699  
  2417    9.8  6.1  0.5  chr5              13642367 13642757 (58857619) + DNA-TA-1_DR       DNA/CMC-EnSpm           101    513   (299) 2835700  
   636   12.1  0.0  0.0  chr5              13642760 13642858 (58857518) + hAT-N22_DR        DNA/hAT-Ac             1584   1682    (56) 2835701  
   200   15.7 11.8  0.0  chr5              13644301 13644351 (58856025) C Tx1-3_DR          LINE/L1-Tx1          (4575)    774     718 2835702  
   233   16.1  0.0  3.6  chr5              13644588 13644645 (58855731) C Dada-U1A_DR       DNA/Dada             (7263)   3716    3661 2835698 *
   556   18.8 13.4  2.0  chr5              13644641 13644819 (58855557) C EnSpm-N59_DR      DNA/CMC-EnSpm?        (545)   3124    2926 2835703  
   250   17.0  3.7  0.9  chr5              13646584 13646690 (58853686) C Polinton-1_DR     DNA/Maverick          (712)  17773   17664 2835704 *
   335    8.3  1.0  6.1  chr5              13646599 13646610 (58853766) + Gypsy82-LTR_Dr    LTR/Gypsy               658    709   (636) 2835705  
   343    8.4  0.0  0.0  chr5              13646611 13646693 (58853683) + EnSpm-7_DR        DNA/CMC-EnSpm          7090   7172  (3862) 2835706  
   206   14.1  1.6  0.0  chr5              13646645 13646708 (58853668) + DNA6-4_DR         DNA                    2123   2187  (1352) 2835707 *
   209    9.6  0.0 15.2  chr5              13649957 13650045 (58850331) C CryptonV-N4_DR    DNA/Crypton-V       (10669)   2824    2778 2835708  
   314   23.5  1.2  0.0  chr5              13650072 13650152 (58850224) C DNA-5-1_DR        DNA/hAT?              (637)    102      21 2835709  
   705   10.5  0.0  0.0  chr5              13650192 13650296 (58850080) + L2-5_DRe          LINE/L2                2122   2226     (1) 2835710  
   572   17.8 17.5  1.7  chr5              13650773 13650926 (58849450) + HarbingerN5_DR    DNA/PIF-Harbinger        19    196   (665) 2835711  
   410   12.5  4.0  3.2  chr5              13650903 13651026 (58849350) + hAT-N68_DR        DNA/hAT-Ac             2854   2978    (54) 2835712 *
   559    1.1  0.0  8.0  chr5              13650938 13650949 (58849427) C piggyBac-N5_DR    DNA/PiggyBac?         (888)   1248    1162 2835713  
   564    1.3  0.0  5.1  chr5              13650950 13651031 (58849345) + DNA-8-24_DR       DNA/hAT-Tip100           66    143  (1640) 2835714  
   411    3.7  0.9  0.0  chr5              13651033 13651044 (58849332) + Mariner-N5C_DR    DNA/TcMar              1415   1522  (6399) 2835715  
  2071   16.6  9.8  3.9  chr5              13651045 13651572 (58848804) + HarbingerN5_DR    DNA/PIF-Harbinger       215    777    (84) 2835716  
  2279   18.7  6.4  2.6  chr5              13651673 13652188 (58848188) C L1-16_DR          LINE/L1               (355)   4450    3916 2835717  
   849   15.9  6.3  1.0  chr5              13652788 13652977 (58847399) C TDR16             DNA/Merlin              (0)    313     114 2835718  
   339   24.9 14.4  4.1  chr5              13652793 13653035 (58847341) C DNA2-8_DR         DNA/CMC-EnSpm         (549)   3858    3592 2835719 *
   613   18.4  1.4 11.7  chr5              13652978 13652993 (58847383) C Dada-U1A_DR       DNA/Dada             (7257)   3656    3527 2835698  
  1682   14.1 11.8  1.6  chr5              13653469 13653799 (58846577) + HE1_DR1           SINE/tRNA-V-RTE           7    370    (32) 2835720  
   505   19.2  4.4  5.2  chr5              13653679 13653815 (58846561) C Helitron-N4_DR    RC/Helitron           (568)    595     460 2835721 *
   350   19.2 15.1  0.6  chr5              13653803 13653954 (58846422) C Dada-U1A_DR       DNA/Dada             (7058)   3921    3748 2835722 *
   500    6.4 18.1  2.0  chr5              13653836 13653962 (58846414) C CryptonV-N4_DR    DNA/Crypton-V        (8393)   5100    4954 2835723 *
  2773    7.8  4.6  6.1  chr5              13653852 13654369 (58846007) + Mariner-N38_DR    DNA/TcMar-Tc1            30    540     (7) 2835724  
   384   15.2  9.5  3.2  chr5              13654490 13654605 (58845771) C DNA-N15_DR        DNA                   (264)    141      19 2835725  
   674   15.1 11.9  3.5  chr5              13654711 13654895 (58845481) + LOOPERN6B_DR      DNA/Kolobok-T2?          93    292   (504) 2835726  
   230    4.7  2.4  4.8  chr5              13655782 13655878 (58844498) + hAT-N177B_DR      DNA/hAT-Tip100          398    467   (497) 2835727  
  1076    3.8  0.0  0.8  chr5              13655956 13656088 (58844288) C TC1DR3B           DNA/TcMar-Tc1         (718)    171      40 2835728  
  1656   10.0 20.8  0.0  chr5              13656292 13656661 (58843715) C TDR7              DNA                     (0)    541      95 2835729  
  4717    6.9  0.3  0.6  chr5              13656662 13657317 (58843059) + Mariner-N23_DRe   DNA/TcMar-ISRm11          1    654   (377) 2835730  
  4259    6.1 13.3  0.9  chr5              13657318 13658029 (58842347) C DNA-2-23_DR       DNA/CMC-EnSpm           (0)    800       1 2835731  
  2616    7.7  1.3  1.1  chr5              13658030 13658407 (58841969) + Mariner-N23_DRe   DNA/TcMar-ISRm11        653   1031     (0) 2835732  
   711    5.3  1.1  0.0  chr5              13658408 13658502 (58841874) C TDR7              DNA                   (445)     96       1 2835729  
   293   15.6  0.0  0.0  chr5              13658887 13658931 (58841445) C hAT-N52B_DR       DNA/hAT-Ac              (0)    683     639 2835733  
   998   11.9  4.1  1.1  chr5              13658933 13659102 (58841274) C hAT-N52B_DR       DNA/hAT-Ac            (268)    415     241 2835733  
   381    5.7  7.5  0.0  chr5              13659107 13659159 (58841217) C hAT-N52B_DR       DNA/hAT-Ac            (626)     57       1 2835733  
   444   14.6 14.6  0.0  chr5              13659834 13659943 (58840433) + hAT-N133_DR       DNA/hAT-Ac              131    256   (367) 2835734  
  4743    7.0 18.1  0.3  chr5              13659985 13660747 (58839629) + TDR2              DNA/TcMar-Tc1            39    936     (1) 2835735  
  9904    5.6  9.0  0.8  chr5              13660748 13662072 (58838304) C EXPANDER1_DR      LINE/RTE-BovB           (9)   3356    1925 2835736  
   548   20.9  0.0  0.0  chr5              13662104 13662208 (58838168) + EXPANDER1_DR      LINE/RTE-BovB          2418   2522   (843) 2835737 *
  3782   14.9  1.7  1.2  chr5              13662197 13662799 (58837577) + EXPANDER1_DR      LINE/RTE-BovB          2754   3359     (6) 2835737  
   384   12.9 10.7  3.3  chr5              13662792 13662903 (58837473) + Merlin-N3_DR      DNA/Merlin              136    255     (0) 2835738 *
   237   17.1  3.8 15.2  chr5              13663419 13663549 (58836827) C hAT-N122_DR       DNA/hAT-Ac             (11)    566     449 2835739 *
   255   18.0 11.6  5.9  chr5              13663471 13663582 (58836794) C CryptonV-N5_DR    DNA/Crypton-V       (22908)   1629    1512 2835740  
   277   13.3  6.7  0.0  chr5              13663596 13663655 (58836721) C hAT-N122_DR       DNA/hAT-Ac            (330)    247     184 2835739  
   240   20.3  3.4  0.0  chr5              13663769 13663827 (58836549) + EnSpm-N23_DR      DNA/CMC-EnSpm            10     70   (568) 2835741  
   678   18.4  8.1  8.1  chr5              13663842 13663854 (58836522) + Dada-U1A_DR       DNA/Dada               3438   3539  (7440) 2835742  
   924   11.1 22.2  3.6  chr5              13663855 13664115 (58836261) + TDR16             DNA/Merlin                5    312     (1) 2835743  
   678   18.4  8.1  8.1  chr5              13664116 13664136 (58836240) + Dada-U1A_DR       DNA/Dada               3540   3732  (7247) 2835742  
   322    7.6  0.0  5.7  chr5              13664261 13664316 (58836060) C Kolobok-N10B_DR   DNA/Kolobok             (8)    263     211 2835744  
  1088   12.1 12.1  0.0  chr5              13664548 13664729 (58835647) + HE1_DR1           SINE/tRNA-V-RTE           1    204   (198) 2835745  
   209   17.0  6.4  0.0  chr5              13664729 13664775 (58835601) C EnSpm-N26B_DR     DNA/CMC-EnSpm         (163)     58       9 2835746 *
  4604   12.8 12.1  1.7  chr5              13664806 13665695 (58834681) C LOOPERN3B_DR      DNA/Kolobok-T2         (68)    981       1 2835747  
  1138   11.8  0.8  0.1  chr5              13666345 13666573 (58833803) + EnSpm-N5B_DR      DNA/CMC-EnSpm           519    720   (572) 2835748  
   375   24.6  8.5  4.4  chr5              13666927 13667079 (58833297) + DNA2-8_DR         DNA/CMC-EnSpm          1477   1635  (2772) 2835749 *
   683   12.9 14.4  0.0  chr5              13666959 13667090 (58833286) C ANGEL             DNA/Kolobok             (5)    304     154 2835750  
   415   15.5 10.9 15.8  chr5              13667091 13667150 (58833226) C DNA6-1_DR         DNA/hAT-hAT5          (443)    706     523 2835751  
   234   21.8  1.8  0.0  chr5              13667102 13667156 (58833220) C Helitron-2_DR     RC/Helitron         (19437)   7975    7920 2835752 *
   363   24.9  1.2 13.1  chr5              13667463 13667498 (58832878) C Merlin-2_DR       DNA/Merlin           (6487)   7434    7417 2835753  
   932   11.0  1.4  1.4  chr5              13667499 13667645 (58832731) + ANGEL             DNA/Kolobok               1    147   (162) 2835754  
   420   18.9  0.0  2.2  chr5              13667566 13667657 (58832719) C hAT-N127_DR       DNA/hAT-Charlie      (3386)   6930    6841 2835755 *
   566   18.5 14.7  0.5  chr5              13668322 13668484 (58831892) C ANGEL             DNA/Kolobok             (3)    306     121 2835756  
   480   10.8  0.0  0.0  chr5              13669581 13669654 (58830722) + L2-46_DR          LINE/L2                2439   2512     (5) 2835757  
   263   19.3 13.3  4.1  chr5              13669622 13669649 (58830727) + EnSpm-8_DR        DNA/CMC-EnSpm          7648   7695  (1746) 2835758 *
   541   14.4  8.9  0.8  chr5              13669656 13669767 (58830609) C ANGEL             DNA/Kolobok             (0)    309     189 2835759  
   263   19.3 13.3  4.1  chr5              13669702 13669756 (58830620) + EnSpm-8_DR        DNA/CMC-EnSpm          7696   7794  (1647) 2835758 *
  1586   13.3  2.6  0.0  chr5              13669759 13670022 (58830354) C hAT-N51_DR        DNA/hAT-Ac              (0)    368      98 2835760  
   482   18.7 16.8  1.4  chr5              13670024 13670148 (58830228) + DNA-1-5_DR        DNA                       1    144   (604) 2835761  
  1526    9.6  3.3  0.8  chr5              13670157 13670398 (58829978) C hAT-N51_DR        DNA/hAT-Ac             (23)    345      98 2835762  
  1985   13.8 23.5  2.0  chr5              13670400 13670859 (58829517) + DNA-1-5_DR        DNA                       1    557   (191) 2835763  
  1775   16.5  6.3  0.0  chr5              13670859 13671192 (58829184) + hAT-N127_DR       DNA/hAT-Charlie        5456   5810  (4506) 2835764 *
   485   20.0  3.2  0.0  chr5              13671188 13671282 (58829094) + DNA-1-5_DR        DNA                     547    644   (104) 2835765 *
   209   24.5  2.0  0.0  chr5              13671283 13671331 (58829045) + Gypsy75-I_DR      LTR/Gypsy              2983   3032  (3455) 2835766 *
   262   20.4  0.0  0.0  chr5              13671290 13671333 (58829043) + DNA-1-5_DR        DNA                     702    745     (3) 2835767  
   326   13.3 16.1  5.2  chr5              13671334 13671420 (58828956) C hAT-N51_DR        DNA/hAT-Ac            (272)     96       1 2835760  
   327   10.2 18.6  3.4  chr5              13671421 13671520 (58828856) + ANGEL             DNA/Kolobok             106    220    (89) 2835768  
   219   18.0  0.0  2.0  chr5              13671534 13671584 (58828792) C EnSpm-17_DR       DNA/CMC-EnSpm        (6521)   2755    2706 2835769  
   273   19.7  0.0  2.1  chr5              13672206 13672405 (58827971) + CT-rich           Low_complexity            1    195     (0) 2835770  
   969   14.5 30.3  0.0  chr5              13672598 13672831 (58827545) C TDR13             DNA                     (0)    772     468 2835771  
   712   17.1  0.8  0.0  chr5              13672834 13672956 (58827420) C TDR13             DNA                   (648)    124       1 2835771  
  4745    2.4  2.3  0.5  chr5              13673145 13673720 (58826656) + ERV2_DR-LTR       LTR/ERV1                  1    586     (0) 2835772  
  1600   15.3  0.9  8.5  chr5              13673999 13674039 (58826337) + EnSpm-N11_DR      DNA/CMC-EnSpm          3276   3594  (1759) 2835773  
  2276    9.3  0.0  0.0  chr5              13674040 13674341 (58826035) C SINE2-4_DR        SINE/tRNA-V-RTE         (0)    371      70 2835774  
   410   18.1  3.1  4.1  chr5              13674256 13674353 (58826023) C DNAX-23_DR        DNA                  (2376)   9425    9329 2835775 *
   324   11.5  0.0  0.0  chr5              13674571 13674622 (58825754) C SINE3-1a          SINE/5S-Deu-L2         (14)    556     505 2835776  
   259   20.0  1.7  0.0  chr5              13674742 13674801 (58825575) C TDR16             DNA/Merlin            (133)    180     120 2835777  
   453   23.1  2.5  7.2  chr5              13674901 13674919 (58825457) C EnSpm-N36_DR      DNA/CMC-EnSpm        (2219)   1006     995 2835778  
  1353   11.4  0.0  0.0  chr5              13674920 13675112 (58825264) C TDR3B             DNA/hAT-Charlie         (0)    193       1 2835779  
   476   23.3  0.0  6.5  chr5              13675113 13675166 (58825210) C CryptonV-N5_DR    DNA/Crypton-V       (22075)   2462    2419 2835780  
  2468   11.6  4.2  1.4  chr5              13675488 13675889 (58824487) C Kolobok-N5_DR     DNA/Kolobok-T2?        (72)    413       1 2835781  
  2500    9.0 13.1  0.4  chr5              13676280 13676691 (58823685) C Kolobok-N6_DR     DNA/Kolobok-T2?         (0)    467       4 2835782  
   582   15.5  1.8 23.0  chr5              13676984 13677209 (58823167) + EnSpm-N26B_DR     DNA/CMC-EnSpm             1    187    (34) 2835783  
   597   13.0  4.2  4.2  chr5              13677211 13677354 (58823022) + EnSpm-N26B_DR     DNA/CMC-EnSpm            59    202    (19) 2835784  
   387   14.4  3.3  0.0  chr5              13677347 13677436 (58822940) + EnSpm-N26B_DR     DNA/CMC-EnSpm            63    155    (66) 2835785 *
   638   15.5  7.3  0.1  chr5              13677419 13677429 (58822947) + DNA2-16_DR        DNA                    6021   6067 (11984) 2835786  
   780    4.2  0.0  0.0  chr5              13677430 13677524 (58822852) + SINE2-4_DR        SINE/tRNA-V-RTE         275    369     (2) 2835787  
   720    9.3  0.0  1.9  chr5              13677525 13677538 (58822838) C EnSpm-6N1_DR      DNA/CMC-EnSpm        (5671)   3565    3459 2835788  
   638   15.5  7.3  0.1  chr5              13677539 13677555 (58822821) + DNA2-16_DR        DNA                    6068   6156 (11895) 2835786  
   437   18.9  5.8  3.6  chr5              13677566 13677702 (58822674) + EnSpm-N26B_DR     DNA/CMC-EnSpm            63    202    (19) 2835789  
   296   16.2 27.4  0.8  chr5              13677695 13677800 (58822576) + EnSpm-N26B_DR     DNA/CMC-EnSpm            63    196    (25) 2835789 *
   245   12.0  1.9  3.9  chr5              13677840 13677891 (58822485) C EnSpm-N26B_DR     DNA/CMC-EnSpm         (170)     51       1 2835790  
   228   19.0 22.6  2.9  chr5              13678018 13678163 (58822213) C ASAT_CY           Satellite              (83)    179       6 2835791  
   362   25.6  9.6  0.0  chr5              13678244 13678399 (58821977) C ASAT_CY           Satellite              (59)    203      33 2835792  
   730   13.2  8.1  3.3  chr5              13678479 13678651 (58821725) + EnSpm-N4B_DR      DNA/CMC-EnSpm?           40    220     (0) 2835793  
   222   22.8  3.5  1.7  chr5              13679081 13679138 (58821238) + Dada-tA_DR        DNA/Dada               1889   1947  (6725) 2835794 *
   362   23.5  8.7  3.0  chr5              13679108 13679234 (58821142) + ERV1-3C_DR-LTR    LTR/ERV1                331    464     (4) 2835795  
   623    6.6  0.0  4.4  chr5              13679306 13679400 (58820976) C DNA11TA1B_DR      DNA/CMC-EnSpm           (0)    203     113 2835796  
  3037   11.5  2.2  0.6  chr5              13679407 13679895 (58820481) C hAT-N203_DR       DNA/hAT-Tip100       (3990)   1551    1055 2835797  
   488   16.0  1.9  0.0  chr5              13679897 13680002 (58820374) C DNA11TA1B_DR      DNA/CMC-EnSpm          (95)    108       1 2835796  
   943   12.5 11.8  2.7  chr5              13680039 13680276 (58820100) + L2-56_DR          LINE/L2                 989   1247     (5) 2835798  
   631    8.8 15.6  3.8  chr5              13680254 13680394 (58819982) + hAT-N167B_DR      DNA/hAT-Charlie        1218   1374   (199) 2835799 *
   614   10.8 53.5  1.4  chr5              13680263 13680286 (58820090) C hAT-N137_DR       DNA/hAT-Ac            (851)   2720    2438 2835800 *
   885    9.0 14.1  4.5  chr5              13680287 13680449 (58819927) C SINE2-5_DR        SINE/tRNA-V-RTE         (2)    280     103 2835801  
   898   11.9  2.0  0.0  chr5              13680455 13680605 (58819771) C hAT-N179_DR       DNA/hAT-Tip100          (5)    889     736 2835802  
   582   18.5  1.8  8.4  chr5              13680459 13680623 (58819753) C hAT-N53_DR        DNA/hAT-Ac           (2430)   1250    1096 2835803 *
  1123    8.0 15.3  0.9  chr5              13680823 13681025 (58819351) C hAT-N179_DR       DNA/hAT-Tip100        (150)    744     513 2835802  
   642   16.4  9.6  3.9  chr5              13680991 13681024 (58819352) C Kolobok-4_DR      DNA/Kolobok-T2       (3110)   3521    3477 2835804 *
  3007    7.8  4.3  4.1  chr5              13681025 13681557 (58818819) + Mariner-N38_DR    DNA/TcMar-Tc1             2    535    (12) 2835805  
  1354   11.0 38.2  1.5  chr5              13681562 13681939 (58818437) C hAT-N179_DR       DNA/hAT-Tip100        (377)    517       2 2835802  
   335   18.8  2.9  0.0  chr5              13681940 13682001 (58818375) + IS3EU-4_DR        DNA/IS3EU             12711  12774  (2255) 2835806 *
   891    7.1  0.0  0.0  chr5              13681941 13682052 (58818324) C HE1_DR1           SINE/tRNA-V-RTE       (289)    113       2 2835807  
   724   14.5  0.0  6.8  chr5              13681942 13682067 (58818309) + EnSpm-N59_DR      DNA/CMC-EnSpm?         2520   2637  (1032) 2835808 *
  1155   10.7  2.0  3.5  chr5              13682159 13682362 (58818014) + DNA11TA1B_DR      DNA/CMC-EnSpm             1    201     (2) 2835809  
   394   20.5  0.0  0.0  chr5              13682294 13682371 (58818005) + CryptonV-3_DR     DNA/Crypton-V         16961  17038  (6415) 2835810 *
   405   15.7 17.7  2.0  chr5              13683441 13683455 (58816921) + EnSpm-N47B_DR     DNA/CMC-EnSpm?         1271   1305   (127) 2835811  
   890   12.0 27.1  1.0  chr5              13683456 13683699 (58816677) C ANGEL             DNA/Kolobok             (0)    309       3 2835812  
   317   20.7 14.3  3.2  chr5              13683575 13683714 (58816662) C hAT-N134_DR       DNA/hAT?              (180)    885     731 2835813 *
   229   26.5  0.0  7.4  chr5              13683636 13683737 (58816639) + EnSpm-N39C_DR     DNA/CMC-EnSpm?         1901   1995  (1598) 2835814 *
   813   14.4  3.6  2.6  chr5              13683750 13683941 (58816435) + EnSpm-N16_DR      DNA/CMC-EnSpm             1    194     (8) 2835815  
   285    0.0  0.0  0.0  chr5              13685817 13685914 (58814462) + (TTTC)n           Simple_repeat             3    100     (0) 2835816  
   208   23.6  2.2  1.1  chr5              13686525 13686614 (58813762) C BHIKHARI-5-I_DR   LTR/ERV1              (372)   9286    9196 2835817 *
   258   11.9  0.0  0.0  chr5              13686540 13686598 (58813778) C DNA-TA-4_DR       DNA/TcMar            (8312)   1483    1425 2835818 *
   392    8.2  0.0  0.0  chr5              13686552 13686671 (58813705) + hAT-30N1_DR       DNA/hAT-Ac             1339   1556   (584) 2835819  
   253   18.8  0.0  0.0  chr5              13686573 13686668 (58813708) + DNA-2-32_DR       DNA/CMC-EnSpm?         5958   6053  (2729) 2835820 *
   255   11.9  7.1  0.0  chr5              13686599 13686623 (58813753) C Gypsy152B-LTR_DR  LTR/Gypsy             (799)    124      35 2835821  
   465   21.9  3.5  0.0  chr5              13686658 13686771 (58813605) C Merlin-2_DR       DNA/Merlin           (8976)   4945    4828 2835822 *
  5708    5.6 17.1  1.2  chr5              13686700 13687553 (58812823) C TC1DR3            DNA/TcMar-Tc1           (2)   1223     236 2835823 *
 11882    6.7  8.3  0.6  chr5              13687552 13689244 (58811132) C L2-5_DRe          LINE/L2                 (5)   2222     400 2835824  
  1705    5.7  0.0  0.0  chr5              13689241 13689452 (58810924) C TC1DR3            DNA/TcMar-Tc1         (984)    241      30 2835823 *
   287   11.4  0.2  0.0  chr5              13689635 13689698 (58810678) C Gypsy98-LTR_Dr    LTR/Gypsy            (1546)    238     168 2835825  
   223   15.7  5.9  0.0  chr5              13689680 13689730 (58810646) C hAT-N106B_DR      DNA/hAT-Ac            (801)    227     174 2835826 *
   228   13.5 11.6  5.5  chr5              13690059 13690144 (58810232) C Helitron-N3_DR    RC/Helitron           (224)   2792    2702 2835827  
   259   11.4  0.0  2.3  chr5              13690321 13690365 (58810011) + EnSpm-N13_DR      DNA/CMC-EnSpm          7617   7660 (14489) 2835828 *
   582   10.0 14.8  1.4  chr5              13690333 13690454 (58809922) C CryptonV-N4_DR    DNA/Crypton-V        (8393)   5100    4963 2835829 *
  2078    6.8  0.0  0.4  chr5              13690349 13690629 (58809747) + Mariner-N38_DR    DNA/TcMar-Tc1            30    309   (238) 2835830  
  1815    9.4  1.1  7.8  chr5              13690730 13691085 (58809291) + REX1-4_DR         LINE/Rex-Babar         2976   3309     (3) 2835831  
   310   14.7  1.7 11.2  chr5              13691180 13691364 (58809012) + L2-52_DR          LINE/L2                1455   1552     (0) 2835832  
   384   13.0  4.3  0.0  chr5              13691392 13691460 (58808916) + Mariner-16_DR     DNA/TcMar-Tc1           865    936   (313) 2835833  
  2254    9.6  7.3  0.0  chr5              13691467 13691809 (58808567) + HE1_DR1           SINE/tRNA-V-RTE          12    379    (23) 2835834  
  1394   23.2  6.2  5.8  chr5              13691810 13692002 (58808374) + EnSpm-6N1_DR      DNA/CMC-EnSpm          6053   6590  (2646) 2835835  
   284    7.3  4.3  1.4  chr5              13691944 13692012 (58808364) C EnSpm-N13_DR      DNA/CMC-EnSpm       (13898)   8251    8181 2835836 *
  1642    3.6  2.7  0.4  chr5              13691989 13692212 (58808164) + Merlin-1_DR       DNA/Merlin             1959   2187  (8340) 2835837  
   264    9.8  7.9 11.4  chr5              13692013 13692068 (58808308) + CryptonV-1_DR     DNA/Crypton-V          6827   6947 (10926) 2835838 *
  1030   12.1  5.7  8.5  chr5              13692213 13692267 (58808109) C hAT-N21B_DR       DNA/hAT-Ac            (381)    920     649 2835839  
   431   26.2  6.7  2.2  chr5              13692868 13692881 (58807495) + Polinton-4_DR     DNA/Maverick          12410  12732  (7555) 2835840  
  1190    8.2  0.0  0.0  chr5              13693013 13693169 (58807207) + (TAGA)n           Simple_repeat             6    288     (0) 2835841  
   524   21.4  0.0  2.1  chr5              13693033 13693180 (58807196) + Kolobok-2_DR      DNA/Kolobok-T2         3211   3355  (3345) 2835842 *
   431   26.2  6.7  2.2  chr5              13693181 13693191 (58807185) + Polinton-4_DR     DNA/Maverick          12733  13053  (7234) 2835840  
   319   12.0  0.9  7.1  chr5              13693438 13693489 (58806887) C Polinton-4_DR     DNA/Maverick         (3074)  17213   17084 2835843  
   367   10.6  0.0  0.0  chr5              13693490 13693574 (58806802) + ENSPM-6_DR        DNA/CMC-EnSpm         31664  31748   (868) 2835844  
   309    8.3  0.0  3.6  chr5              13693499 13693585 (58806791) C hAT-N48B_DR       DNA/hAT-Ac            (469)   1671    1588 2835845 *
   242   18.8  2.4  4.9  chr5              13693519 13693602 (58806774) + hAT-N47C_DR       DNA/hAT-Tip100         1207   1288  (1171) 2835846 *
   708   20.6  0.6 12.5  chr5              13693680 13693821 (58806555) + (TCCA)n           Simple_repeat             1    177   (535) 2835847  
   223   25.4  1.8 13.9  chr5              13693822 13693990 (58806386) C Polinton-4_DR     DNA/Maverick         (7590)  12697   12547 2835848 *
   272   30.9  1.8  1.2  chr5              13693897 13694063 (58806313) + (TTCA)n           Simple_repeat             4    171     (0) 2835849  
   708   20.6  0.6 12.5  chr5              13694064 13694488 (58805888) + (TCCA)n           Simple_repeat           178    712     (0) 2835847  
   538   17.5  6.1  1.0  chr5              13694388 13694454 (58805922) C EnSpm-N48_DR      DNA/CMC-EnSpm        (1622)   1956    1789 2835850 *
   563   11.3  0.0  0.0  chr5              13694455 13694578 (58805798) C hAT-13_DR         DNA/hAT-Tip100        (287)   2515    2392 2835851 *
   617   13.1  0.6 19.9  chr5              13694488 13694649 (58805727) C Zisupton-6_DR     DNA/Zisupton        (13448)   8668    8533 2835852  
   399   24.7  8.0  2.7  chr5              13695010 13695024 (58805352) + Dada-U1A_DR       DNA/Dada               5647   5732  (5247) 2835853  
   544   21.1  0.0  5.8  chr5              13695025 13695170 (58805206) + hAT-N134_DR       DNA/hAT?                791    928   (137) 2835854 *
   799   13.1  0.0  0.8  chr5              13695059 13695189 (58805187) C ANGEL             DNA/Kolobok            (75)    234     105 2835855  
   399   24.7  8.0  2.7  chr5              13695171 13695184 (58805192) + Dada-U1A_DR       DNA/Dada               5733   5830  (5149) 2835853 *
  1015   19.5 20.1  3.2  chr5              13695344 13695383 (58804993) + EnSpm-15_DR       DNA/CMC-EnSpm          8956   9325  (2129) 2835856  
  1292   12.3 25.9  0.3  chr5              13695384 13695661 (58804715) C HE1_DR1           SINE/tRNA-V-RTE        (15)    387      39 2835857  
   528   12.2  0.0  1.2  chr5              13695664 13695746 (58804630) C DNA-8-3_DR        DNA/P                (1081)     82       1 2835858  
   341   15.5  0.0  0.0  chr5              13695747 13695804 (58804572) C DNA11TA1_DR       DNA/CMC-EnSpm         (145)     58       1 2835859  
   351    8.1 13.3  1.2  chr5              13695855 13695929 (58804447) C EnSpm-N16_DR      DNA/CMC-EnSpm          (64)    138      55 2835860  
   214   16.2 16.1  1.0  chr5              13695859 13695945 (58804431) + DNA9-3_DR         DNA/MULE-MuDR?        10423  10522   (857) 2835861 *
   519   16.1 11.0  3.6  chr5              13696679 13696833 (58803543) + DNA11TA1_DR       DNA/CMC-EnSpm            14    179    (24) 2835862  
   617   12.2  0.6  8.0  chr5              13696896 13697056 (58803320) C hAT-N68_DR        DNA/hAT-Ac              (0)   3032    2883 2835863  
   433    8.4  0.9  0.9  chr5              13696963 13697070 (58803306) + DNA8-10_DR        DNA/hAT-Ac             1585   1692  (2326) 2835864 *
  2664   11.3  3.4 15.2  chr5              13696982 13697211 (58803165) C EnSpm-N13_DR      DNA/CMC-EnSpm       (13866)   8283    7648 2835865  
  3382    6.1  3.8  0.6  chr5              13697212 13697708 (58802668) + Mariner-N38_DR    DNA/TcMar-Tc1            35    547     (0) 2835866  
   219   13.7  7.9  3.8  chr5              13697649 13697681 (58802695) + MuDR-2_DR         DNA/MULE-MuDR         18056  18132  (5799) 2835867 *
   246    7.7  0.0  5.1  chr5              13697682 13697722 (58802654) + ENSPM-6_DR        DNA/CMC-EnSpm          2709   2747 (29869) 2835868 *
  1069   19.8  9.3  6.7  chr5              13697718 13698124 (58802252) + hAT-N126B_DR      DNA/hAT-Ac               73    489   (111) 2835869  
  5103   11.3  4.9  0.5  chr5              13698128 13698960 (58801416) + DNA-8-3_DR        DNA/P                     1    870   (293) 2835870  
   350    4.7  0.0  0.0  chr5              13699029 13699071 (58801305) + DNA-8-3_DR        DNA/P                  1121   1163     (0) 2835871  
   616   20.2  0.0  0.9  chr5              13699080 13699194 (58801182) + HATN12_DR         DNA/hAT-Ac              466    579     (0) 2835872  
   541   18.3  0.0  1.1  chr5              13699112 13699205 (58801171) + DNA6-1_DR         DNA/hAT-hAT5            767    859   (290) 2835873 *
   623   13.1  0.8  2.0  chr5              13699239 13699382 (58800994) + DNA11TA1_DR       DNA/CMC-EnSpm            10    149    (54) 2835874  
   202   28.1  0.0  0.0  chr5              13699608 13699621 (58800755) + Gypsy82-LTR_Dr    LTR/Gypsy               655    683   (662) 2835875  
   215   11.1  0.0  0.0  chr5              13699622 13699657 (58800719) C DNA2-10_DR        DNA                   (796)   2725    2690 2835876 *
   222   25.0  1.6  0.0  chr5              13699628 13699691 (58800685) C ERV1-N3-I_DR      LTR/ERV1              (955)   3636    3572 2835877  
   201   22.5  0.0 11.1  chr5              13699630 13699699 (58800677) + IS3EU-1_DR        DNA/IS3EU              6675   6737  (1967) 2835878 *
   202   28.1  0.0  0.0  chr5              13699658 13699671 (58800705) + Gypsy82-LTR_Dr    LTR/Gypsy               684    718   (627) 2835875  
   201   17.3 15.4  0.0  chr5              13700241 13700292 (58800084) C hAT-N159_DR       DNA/hAT-Ac            (235)   1587    1528 2835879  
   221   15.0  0.0  2.5  chr5              13700569 13700609 (58799767) C DNA8-26_DR        DNA                  (1168)   3362    3323 2835880 *
   687   27.7  4.1  1.2  chr5              13700583 13700827 (58799549) + DNA8-26_DR        DNA                    1497   1748  (2782) 2835881 *
  1705    1.6  0.0  0.0  chr5              13700630 13700822 (58799554) + TDR3              DNA/hAT-Charlie           1    193     (0) 2835882  
  1229   20.1  4.0  0.7  chr5              13700823 13700925 (58799451) C TDR19             DNA/hAT-Charlie         (0)    405     100 2835883  
   444   18.0  0.0  0.0  chr5              13700849 13700937 (58799439) + DNA8-26_DR        DNA                    1559   1647  (2883) 2835884 *
   297    5.1  0.0  5.1  chr5              13700926 13700966 (58799410) C TDR8D             DNA                   (640)     39       1 2835885 *
  3605   15.4  2.9  2.0  chr5              13700974 13701603 (58798773) + TDR8D             DNA                      45    679     (0) 2835886  
   843    6.5  0.0  0.0  chr5              13701606 13701712 (58798664) C TDR19C            DNA/hAT-Charlie        (94)    302     196 2835887  
  1039   13.2  8.8  8.1  chr5              13702065 13702241 (58798135) + EnSpm-N6_DR       DNA/CMC-EnSpm?            1    143  (3107) 2835888  
  2218   13.7  5.5  6.4  chr5              13702242 13703161 (58797215) C EnSpm-N6_DR       DNA/CMC-EnSpm?          (0)    346       1 2835889  
   217   27.8  5.2  0.8  chr5              13704791 13704906 (58795470) + EnSpm-N44_DR      DNA/CMC-EnSpm          7235   7355  (1297) 2835890 *
  1522   14.2  3.3  0.0  chr5              13704812 13705086 (58795290) + ANGEL             DNA/Kolobok              26    309     (0) 2835891  
   609   21.5  6.3  8.1  chr5              13705087 13705128 (58795248) C EnSpm-N47_DR      DNA/CMC-EnSpm?       (2253)    764     728 2835892  
  2755   12.8 27.6  4.2  chr5              13705252 13705953 (58794423) + HarbingerN4_DR    DNA/PIF-Harbinger         1    860     (0) 2835893  
  2851   12.0 20.1  0.3  chr5              13705957 13706493 (58793883) + Harbinger-N9_DR   DNA/PIF-Harbinger         1    643     (0) 2835894  
   282   16.7 15.3  0.0  chr5              13707324 13707395 (58792981) C SINE3-1           SINE/5S-Deu-L2          (0)    590     508 2835895  
  1869    9.0  9.3  0.3  chr5              13707404 13707682 (58792694) C SINE3-1           SINE/5S-Deu-L2        (279)    311       8 2835895  
   321   28.9  5.4  9.3  chr5              13707748 13707915 (58792461) + HarbingerN6B_DR   DNA/PIF-Harbinger         1    162   (560) 2835896  
   536   20.7  2.6  4.0  chr5              13707956 13708106 (58792270) C SINE2-1_DR        SINE/tRNA              (36)    162      14 2835897  
  1264   19.3  4.9 18.5  chr5              13708281 13708349 (58792027) + DNA8-10_DR        DNA/hAT-Ac             3436   3450   (568) 2835898  
  2100    7.4  6.5 12.6  chr5              13708350 13708682 (58791694) + HE1_DR1           SINE/tRNA-V-RTE           2    312    (90) 2835899  
   407   10.1  3.8  1.2  chr5              13708683 13708762 (58791614) C TDR9              DNA                     (0)    208     127 2835900  
  1468   14.0 26.8  2.7  chr5              13709634 13710028 (58790348) C DNA21TA1_DR       DNA/TcMar-Tc1           (2)    537      50 2835901  
   621   11.0  0.0  7.9  chr5              13710028 13710136 (58790240) + TC1DR3B           DNA/TcMar-Tc1           148    248   (641) 2835902 *
  4302    7.6  3.4  0.0  chr5              13710122 13710703 (58789673) + TC1DR3            DNA/TcMar-Tc1           624   1225     (0) 2835903  
   209   14.7  0.0  2.4  chr5              13710669 13710710 (58789666) C DNA8-26_DR        DNA                  (2990)   1540    1500 2835904 *
   865   13.9  2.2  0.0  chr5              13710733 13710869 (58789507) + TE-X-27_DR        Unknown                   1    140    (72) 2835905  
   384   11.0  1.2  0.0  chr5              13710878 13710959 (58789417) C Harbinger-1_DR    DNA/PIF-Harbinger    (1318)   2591    2509 2835906 *
  1211   17.4 11.6  8.5  chr5              13710900 13711288 (58789088) + DNA9-3_DR         DNA/MULE-MuDR?         9546   9945  (1434) 2835907 *
  1226   15.7 24.0  0.0  chr5              13711004 13711290 (58789086) + HE1_DR1           SINE/tRNA-V-RTE          23    378    (24) 2835908  
   414   18.7 12.1  0.6  chr5              13711177 13711316 (58789060) + hAT-N127_DR       DNA/hAT-Charlie        7007   7162  (3154) 2835909 *
   473   12.1  6.6  0.0  chr5              13711300 13711390 (58788986) + L2-1B_DR          LINE/L2                 903    999     (9) 2835910  
  2301    6.6  8.5  5.1  chr5              13711545 13711944 (58788432) C HATN1_DR          DNA/hAT                (14)    413       1 2835911  
   520   15.3  7.6  5.2  chr5              13712731 13712861 (58787515) C ASAT_CY           Satellite             (128)    134       1 2835912  
   300   21.5  6.5  0.9  chr5              13713056 13713163 (58787213) C ENSPM-6_DR        DNA/CMC-EnSpm       (18671)  13945   13832 2835913 *
   840   20.7  5.5  3.2  chr5              13713072 13713346 (58787030) + hAT-N21B_DR       DNA/hAT-Ac              805   1085   (216) 2835914  
   264   31.0  3.2  1.6  chr5              13713215 13713401 (58786975) C DNA2-7_DR         DNA                  (7043)   2607    2418 2835915 *
   821   21.0 10.9  3.6  chr5              13713403 13713473 (58786903) C Polinton-4_DR     DNA/Maverick         (7586)  12701   12413 2835916  
  1097    7.7  0.0  4.7  chr5              13713474 13714047 (58786329) + (TCTA)n           Simple_repeat             1    547     (0) 2835917  
   851   17.8  0.0  0.0  chr5              13713878 13714057 (58786319) + (TCCA)n           Simple_repeat             1    180     (0) 2835918 *
   821   21.0 10.9  3.6  chr5              13714058 13714078 (58786298) C Polinton-4_DR     DNA/Maverick         (7586)  12412   12319 2835916  
   260   22.6  1.6  0.0  chr5              13714774 13714835 (58785541) C Zisupton-3_DR     DNA/Zisupton         (3118)   4837    4775 2835919  
   347   23.5  6.5  3.9  chr5              13714877 13715000 (58785376) C Zisupton-3_DR     DNA/Zisupton         (3325)   4630    4504 2835919  
   203   16.2  0.0  0.0  chr5              13715017 13715053 (58785323) + IS4EU-2_DR        DNA/PIF-ISL2EU         1054   1090  (4276) 2835920  
   585   17.5  0.8  0.8  chr5              13715093 13715219 (58785157) C EnSpm-N44_DR      DNA/CMC-EnSpm        (1499)   7153    7027 2835921 *
   720    8.9  2.7  0.0  chr5              13715108 13715219 (58785157) C DNA2-3_DR         DNA/Merlin              (3)   1242    1128 2835922 *
  1911   12.6 11.8  0.7  chr5              13715213 13715629 (58784747) + DNA2-3_DR         DNA/Merlin              783   1245     (0) 2835923  
   413   24.4  3.6 20.1  chr5              13715220 13715631 (58784745) + EnSpm-N41_DR      DNA/CMC-EnSpm           584   1035  (3886) 2835924 *
   608   19.7  3.7 11.2  chr5              13715639 13715907 (58784469) C ASAT_CY           Satellite               (0)    262      12 2835925  
  2805   11.1 15.8  0.6  chr5              13716281 13716987 (58783389) C ENSPM-6_DR        DNA/CMC-EnSpm        (4045)  27696   26906 2835926  
   703   12.5  0.8  3.9  chr5              13717042 13717174 (58783202) + Kolobok-N1_DR     DNA/Kolobok-T2?         549    677   (122) 2835927  
   247    3.3  0.0  0.0  chr5              13717156 13717185 (58783191) + (CTAAG)n          Simple_repeat             1     30     (0) 2835928 *
  1002    7.9  3.3  0.0  chr5              13717181 13717332 (58783044) + CryptonV-2_DR     DNA/Crypton-V         11091  11247 (10564) 2835929 *
  5957    6.2  4.0 10.9  chr5              13717310 13718353 (58782023) C hAT-N36C_DR       DNA/hAT               (692)   1225     247 2835930  
  3835    7.8  3.4  1.4  chr5              13717996 13718557 (58781819) C DIRS-N2_DR        LTR/Ngaro            (1691)   4338    3766 2835931 *
   260   14.6  0.0  0.0  chr5              13718534 13718574 (58781802) + Kolobok-N1_DR     DNA/Kolobok-T2?         674    714    (85) 2835932 *
  1660   12.3  8.3  1.6  chr5              13718602 13718888 (58781488) + Kolobok-N6_DR     DNA/Kolobok-T2?          44    349   (118) 2835933  
  6808    9.8  9.3 12.2  chr5              13718889 13720299 (58780077) + LOOPERN2_DR       DNA/Kolobok-T2            1   1375     (0) 2835934  
   544    9.3  1.0  5.1  chr5              13720300 13720401 (58779975) + Kolobok-N6_DR     DNA/Kolobok-T2?         346    443    (24) 2835935  
  1620   12.8 15.1  1.4  chr5              13720950 13721273 (58779103) C L1-57_DR          LINE/L1                 (7)   3404    3037 2835936  
  4855    3.6  0.3  0.3  chr5              13721393 13721979 (58778397) + SINE3-1           SINE/5S-Deu-L2            2    588     (2) 2835937  
  1384   12.5  0.0  5.6  chr5              13722073 13722335 (58778041) C L1-57_DR          LINE/L1               (415)   2996    2748 2835936  
  3123    6.2  0.8  0.0  chr5              13722396 13722797 (58777579) + L2-46_DR          LINE/L2                1527   1931   (586) 2835938  
  4967   13.8  4.0  2.7  chr5              13722803 13723691 (58776685) + Kolobok-N2A_DR    DNA/Kolobok-T2          455   1355     (0) 2835939  
   629    9.0  3.0  1.0  chr5              13723695 13723795 (58776581) C hAT-N166_DR       DNA/hAT-hAT5          (437)    103       1 2835940  
   314   13.2  9.7  2.3  chr5              13723799 13723922 (58776454) + hAT-N127_DR       DNA/hAT-Charlie        2027   2159  (8157) 2835941  
   269   17.1  2.3  3.0  chr5              13723805 13723817 (58776559) + Harbinger-N16_DR  DNA/PIF-Harbinger      2803   2929   (472) 2835942 *
   350   11.7  0.9  3.6  chr5              13723818 13723932 (58776444) C MuDR-2_DR         DNA/MULE-MuDR        (7467)  16466   16355 2835943  
   302   14.8  0.8  3.1  chr5              13723824 13723844 (58776532) + Dada-tA_DR        DNA/Dada               8173   8301   (371) 2835944 *
   495    5.7  0.0  8.0  chr5              13723830 13723924 (58776452) + hAT-N39_DR        DNA/hAT-Tip100         1232   1319   (275) 2835945  
   340   10.6  3.2  0.0  chr5              13723849 13723942 (58776434) C Helitron-2_DR     RC/Helitron         (15565)  11847   11751 2835946 *
   418    7.7  0.0  7.7  chr5              13723865 13723948 (58776428) C DNA-X-17_DR       DNA                   (610)   1764    1687 2835947  
   319   12.3  0.0  4.7  chr5              13723943 13723955 (58776421) + ERV1-7_DR-I       LTR/ERV1               1708   1809  (4894) 2835948 *
   323   11.9  7.5  5.5  chr5              13723949 13723965 (58776411) + CryptonV-N5_DR    DNA/Crypton-V         16160  16245  (8292) 2835949  
   359   25.4  0.8  3.1  chr5              13724524 13724653 (58775723) C hAT-N91_DR        DNA/hAT-Ac              (0)    355     229 2835950  
   271   17.6  1.1  3.3  chr5              13724572 13724587 (58775789) C Merlin-1_DR       DNA/Merlin           (8881)   1646    1555 2835951 *
   301   14.1  2.6  0.0  chr5              13724588 13724665 (58775711) C DNA8-25_DR        DNA                  (3227)    740     661 2835952  
   218   16.3  4.6  8.3  chr5              13724622 13724708 (58775668) + EnSpm-N40B_DR     DNA/CMC-EnSpm          2236   2319  (3188) 2835953 *
   337   10.4  0.0  0.0  chr5              13724668 13724715 (58775661) + hAT-N185_DR       DNA/hAT?                 73    120   (840) 2835954  
   595   15.1 10.9  1.6  chr5              13724717 13724891 (58775485) C hAT-N91_DR        DNA/hAT-Ac             (95)    260      70 2835950  
   302   14.9  4.2  0.7  chr5              13724865 13724888 (58775488) + EnSpm-N42_DR      DNA/CMC-EnSpm           642    783   (464) 2835955 *
   375   10.2  3.5  4.5  chr5              13724889 13725001 (58775375) + DNA-6-N5B_DR      DNA                    1046   1157  (2366) 2835956 *
   386    5.4  1.0  3.2  chr5              13724912 13725007 (58775369) C Helitron-1_DR     RC/Helitron         (23619)   2681    2588 2835957 *
   460   11.7  2.7  0.0  chr5              13724938 13725048 (58775328) C DNA-X-5_DR        DNA/hAT               (161)   1060     947 2835958 *
  1026    9.0  0.7  3.4  chr5              13725009 13725158 (58775218) + hAT-N185C_DR      DNA/hAT?                 60    205   (904) 2835959 *
  2400    4.1  5.9  5.0  chr5              13725157 13725514 (58774862) + hAT-N185_DR       DNA/hAT?                542    902    (58) 2835960  
  7719   10.0  9.7  2.8  chr5              13725750 13727179 (58773197) C hAT-N138_DR       DNA/hAT-Ac              (5)   1581      57 2835961  
   202   12.5  0.0  0.0  chr5              13727936 13727967 (58772409) + DNA8-7_DR         DNA/hAT-Ac              434    465   (119) 2835962  
  6554    3.9  0.0  4.3  chr5              13727980 13728876 (58771500) + L1-101_DR         LINE/L1                1585   2444     (8) 2835963  
   371   11.9  0.0  0.0  chr5              13728873 13728931 (58771445) + DNA8-7_DR         DNA/hAT-Ac              492    550    (34) 2835964 *
   386   17.6  0.0  0.0  chr5              13728922 13728989 (58771387) + TDR19C            DNA/hAT-Charlie         193    260   (136) 2835965  
   329   23.3  1.4  0.0  chr5              13728926 13728998 (58771378) C CryptonV-N5_DR    DNA/Crypton-V       (21151)   3386    3313 2835966 *
  1165    9.0 11.3  0.0  chr5              13728938 13729114 (58771262) C TDR19C            DNA/hAT-Charlie         (6)    390     194 2835967  
   245   26.4  9.5  4.5  chr5              13728999 13729062 (58771314) C ENSPM-6_DR        DNA/CMC-EnSpm       (24732)   7873    7731 2835968 *
   288    6.8  0.0  2.3  chr5              13729104 13729148 (58771228) + DNA8-7_DR         DNA/hAT-Ac              541    584     (0) 2835969  
   376   17.6 11.4  6.8  chr5              13729149 13729288 (58771088) + hAT-N126B_DR      DNA/hAT-Ac              359    504    (96) 2835970  
  2021   18.9  8.4  8.1  chr5              13729292 13729970 (58770406) C Harbinger-N31B_DR DNA/PIF-Harbinger       (0)    681       1 2835971  
   587   13.4  5.4  0.0  chr5              13730387 13730498 (58769878) C hAT-N108_DR       DNA/hAT-Ac              (3)    573     456 2835972  
   208   22.2  0.0  0.0  chr5              13730523 13730539 (58769837) C EnSpm-N40B_DR     DNA/CMC-EnSpm        (1977)   3530    3514 2835973  
   976    9.0  0.7  0.0  chr5              13730540 13730683 (58769693) C hAT-N194_DR       DNA/hAT-Charlie         (0)   1802    1658 2835974 *
  2505   13.3  8.1 10.8  chr5              13730669 13730681 (58769695) + Helitron-N2_DR    RC/Helitron             931    966  (1497) 2835975  
  2545    6.1  9.0  5.0  chr5              13730682 13731127 (58769249) + Mariner-N38_DR    DNA/TcMar-Tc1             1    463    (84) 2835976  
  2505   13.3  8.1 10.8  chr5              13731128 13731334 (58769042) + Helitron-N2_DR    RC/Helitron             967   1580   (883) 2835975  
   504   21.6  3.0  0.4  chr5              13731140 13731374 (58769002) C Zisupton-7_DR     DNA/Zisupton         (4581)  12501   12374 2835977 *
   798   17.2 28.8  7.8  chr5              13731242 13731713 (58768663) + hAT-N187_DR       DNA/hAT-Charlie         206    769   (408) 2835978 *
  4013    9.4  2.5  0.8  chr5              13731346 13731933 (58768443) C hAT-25N1_DR       DNA/hAT-Charlie       (362)    643      46 2835979  
   409   19.2  1.3  1.6  chr5              13732252 13732631 (58767745) + (TATG)n           Simple_repeat             1    379     (0) 2835980  
   342   19.8  7.4  4.3  chr5              13732300 13732447 (58767929) + DNA-N26B_DR       DNA                     315    493   (661) 2835981 *
   452    5.5  0.3  0.0  chr5              13732448 13732533 (58767843) C ERV1-N6-I_DR      LTR/ERV1             (1067)   3436    3348 2835982  
   342   19.8  7.4  4.3  chr5              13732534 13732864 (58767512) + DNA-N26B_DR       DNA                     494    896   (258) 2835981 *
  1854   15.0 16.9  2.3  chr5              13732845 13733335 (58767041) C Nimb-7_DR         LINE/I                  (0)   2294    1734 2835983  
   201   19.5 11.7  7.1  chr5              13733301 13733394 (58766982) C DNA-N43_DR        DNA/TcMar-Fot1        (284)    770     673 2835984 *
   215   19.4  0.0  0.0  chr5              13733489 13733524 (58766852) + L1-108_DR         LINE/L1                5403   5438   (251) 2835985  
   660   13.6  0.0  5.3  chr5              13733968 13734107 (58766269) C L1-108_DR         LINE/L1                (20)   5669    5537 2835986  
   224   19.2  4.8  6.1  chr5              13734207 13734289 (58766087) C DNA8-10_DR        DNA/hAT-Ac           (2851)   1167    1086 2835987  
  1195   15.5 10.4  4.2  chr5              13734575 13734890 (58765486) + Kolobok-N1_DR     DNA/Kolobok-T2?           1    335   (464) 2835988  
  1037   12.5  5.1  0.0  chr5              13734899 13735074 (58765302) C Kolobok-N1_DR     DNA/Kolobok-T2?       (599)    200      16 2835989  
   231   19.1  6.3  0.0  chr5              13735131 13735193 (58765183) C hAT-N134_DR       DNA/hAT?              (207)    858     792 2835990 *
   255   14.7 14.7  0.0  chr5              13735142 13735209 (58765167) + ANGEL             DNA/Kolobok             206    283    (26) 2835991  
   304   16.0  0.0  0.0  chr5              13736158 13736207 (58764169) C L2-2_DRe          LINE/L2                 (1)   4237    4188 2835992  
   202   16.4  0.0  6.1  chr5              13736168 13736219 (58764157) C EnSpm-N42B_DR     DNA/CMC-EnSpm        (1804)   2500    2452 2835993 *
  5715    7.9  7.1  1.1  chr5              13736300 13737156 (58763220) C TDR2              DNA/TcMar-Tc1           (2)    935      28 2835994  
   511   14.7  7.4  2.7  chr5              13737172 13737298 (58763078) + Harbinger-N31B_DR DNA/PIF-Harbinger       534    665    (20) 2835995  
   375    9.6  2.1  0.0  chr5              13737319 13737412 (58762964) + Harbinger-1_DR    DNA/PIF-Harbinger      2477   2572  (1337) 2835996 *
   379    2.4  1.2  0.0  chr5              13737333 13737415 (58762961) + Helitron-N3B_DR   RC/Helitron            2391   2474  (4130) 2835997  
   370    7.6  3.8  0.0  chr5              13737416 13737434 (58762942) C P-1_DR            DNA/P                (2357)   7608    7503 2835998  
   348    8.4  6.7  2.9  chr5              13737435 13737450 (58762926) + EnSpm-N42B_DR     DNA/CMC-EnSpm          1397   1475  (2829) 2835999  
   318   22.9  8.2 12.3  chr5              13737444 13737637 (58762739) + TDR23             DNA                     147    333   (814) 2836000 *
  1086   14.1  2.0  1.5  chr5              13737678 13737872 (58762504) C SINE2-1_DR        SINE/tRNA               (2)    196       1 2836001  
   404   21.4  8.8  9.5  chr5              13738041 13738210 (58762166) + TDR23             DNA                     165    333   (814) 2836002  
  1477   13.5  3.6  0.7  chr5              13738401 13738676 (58761700) C hAT-N25B_DR       DNA/hAT-Ac              (5)    715     432 2836003  
   495   20.8  2.9  1.0  chr5              13738677 13738778 (58761598) C Harbinger-8N2_DR  DNA/PIF-Harbinger     (348)    200      97 2836004  
   850   12.4  2.0  3.4  chr5              13738847 13738996 (58761380) C hAT-N25_DR        DNA/hAT-Ac            (681)    148       1 2836005  
   353   16.5  0.0 15.1  chr5              13739061 13739167 (58761209) + TDR23             DNA                     241    333   (814) 2836006  
   296   18.8  0.0 16.1  chr5              13739433 13739540 (58760836) + TDR23             DNA                     241    333   (814) 2836007  
   535   24.1  7.1  2.6  chr5              13739726 13739908 (58760468) + TE-X-27_DR        Unknown                  21    211     (1) 2836008  
   317   18.8 14.1  0.0  chr5              13739930 13740014 (58760362) + TDR19C            DNA/hAT-Charlie         105    201   (195) 2836009  
   600   19.1  9.0  0.0  chr5              13740212 13740389 (58759987) + DNA-TA-2_DR       DNA/CMC-EnSpm             1    194     (2) 2836010  
   473   18.7 16.7  2.4  chr5              13740431 13740616 (58759760) + EnSpm-N4_DR       DNA/CMC-EnSpm             1    212     (0) 2836011  
  1701   21.3  0.0  7.4  chr5              13740617 13740652 (58759724) + DNA9-3_DR         DNA/MULE-MuDR?         1300   1673  (9702) 2836012  
  2466   12.1  0.3  0.8  chr5              13740653 13741019 (58759357) C SINE2-4_DR        SINE/tRNA-V-RTE         (6)    365       1 2836013  
  1034   23.4  0.4  2.0  chr5              13741020 13741077 (58759299) C DIRS-1F-LTR_DR    LTR/Ngaro             (476)    209     156 2836014  
  4375    9.5  5.1  0.1  chr5              13741201 13741866 (58758510) C TDR23             DNA                     (0)   1147     449 2836015  
 12569    1.6  1.0  0.0  chr5              13741867 13743324 (58757052) + hAT-N48C_DR       DNA/hAT-Ac                1   1466   (833) 2836016  
   214   23.8  0.0  7.3  chr5              13743283 13743315 (58757061) + Zisupton-N1_DR    DNA/Zisupton           1418   1446  (1868) 2836017 *
 30909    1.9  4.1  2.3  chr5              13743316 13747212 (58753164) + Mariner-N2_DR     DNA/TcMar                 1   3966     (0) 2836018  
  7017    0.8  1.6  1.2  chr5              13747213 13748046 (58752330) + hAT-N48C_DR       DNA/hAT-Ac             1463   2299     (0) 2836019  
  3062    8.6  0.9  0.4  chr5              13748047 13748500 (58751876) C TDR23             DNA                   (691)    456       1 2836020  
  3826    6.5  5.6  1.4  chr5              13748844 13749376 (58751000) C DNA14-5-1_DR      DNA                     (0)    693     139 2836021  
  1454   11.5  7.1  0.0  chr5              13749409 13749661 (58750715) + ANGEL             DNA/Kolobok              36    306     (3) 2836022  
   575   24.2 12.3  1.3  chr5              13749662 13749692 (58750684) + DNA7-N1_DR        DNA/Zisupton           8034   8348  (2069) 2836023  
   270   11.7  1.7  0.0  chr5              13749708 13749767 (58750609) + DNA6-6_DR         DNA                    9920   9980  (1301) 2836024  
   262   18.6  5.5  4.0  chr5              13749730 13749802 (58750574) C hAT-N35B_DR       DNA/hAT-Ac            (698)    914     841 2836025 *
  1392   15.4 10.3  0.6  chr5              13750241 13750559 (58749817) C hAT-N127_DR       DNA/hAT-Charlie      (4510)   5806    5457 2836026  
   935    7.4  0.0  0.0  chr5              13750856 13750977 (58749399) C DNA-X-2_DR        DNA                     (0)    816     695 2836027  
   262   10.3  0.0  0.0  chr5              13750990 13751028 (58749348) C DNA-X-2_DR        DNA                    (83)    733     695 2836027 *
   391    9.3  1.9  0.0  chr5              13751026 13751079 (58749297) C DNA-X-2_DR        DNA                    (67)    749     695 2836027 *
  2636    9.3  1.6  0.0  chr5              13751077 13751441 (58748935) C DNA-X-2B_DR       DNA                    (67)    372       2 2836028  
   236   17.0  1.8  3.7  chr5              13751500 13751514 (58748862) + CryptonV-N5_DR    DNA/Crypton-V          2997   3010 (21527) 2836029  
  2564   11.5 10.7  7.0  chr5              13751515 13752038 (58748338) C hAT-N135_DR       DNA/hAT-Charlie         (0)    542       1 2836030  
   235   25.3  4.3 12.8  chr5              13752355 13752608 (58747768) C Mariner-N31_DR    DNA/TcMar-Tc1          (26)    514     280 2836031 *
   284   19.7  9.7  7.6  chr5              13752477 13752630 (58747746) + ASAT_CY           Satellite                 1    157   (105) 2836032  
   206   10.0  0.0  0.0  chr5              13753050 13753079 (58747297) C Polinton-4_DR     DNA/Maverick         (7302)  12985   12956 2836033  
   244    5.1  2.5  2.5  chr5              13753718 13753757 (58746619) C Kolobok-N10_DR    DNA/Kolobok           (536)    107      68 2836034  
  1311   12.4  2.2  1.3  chr5              13753857 13754084 (58746292) + EnSpm-N3C_DR      DNA/CMC-EnSpm             1    230    (53) 2836035  
  7027   10.9  6.7  2.8  chr5              13754706 13755926 (58744450) C hAT-N57_DR        DNA/hAT-Ac              (0)   1286      19 2836036  
  1017    9.4  4.6  8.4  chr5              13755927 13756120 (58744256) + hAT-N161_DR       DNA/hAT-Ac              594    780    (44) 2836037  
  2098   13.6  3.9  0.9  chr5              13756121 13756453 (58743923) + Harbinger-8N2_DR  DNA/PIF-Harbinger         1    343   (205) 2836038  
  1861   13.8  7.7  2.3  chr5              13756453 13756830 (58743546) C HATN10_DR         DNA/hAT-Ac             (57)    398       1 2836039 *
   338   10.8 16.7  1.3  chr5              13756911 13756976 (58743400) + ANGEL             DNA/Kolobok               1     76   (233) 2836040  
   333   18.1  0.0  7.7  chr5              13757070 13757153 (58743223) C EnSpm-N40_DR      DNA/CMC-EnSpm        (2581)   2813    2736 2836041 *
  1207   14.2  5.0  0.0  chr5              13757089 13757306 (58743070) + ANGEL             DNA/Kolobok              81    309     (0) 2836042  
   433   15.2  2.9 13.7  chr5              13757187 13757323 (58743053) C EnSpm-17_DR       DNA/CMC-EnSpm        (6459)   2817    2694 2836043 *
   234   18.2  9.1  0.0  chr5              13757266 13757331 (58743045) + EnSpm-N25_DR      DNA/CMC-EnSpm           521    592  (4094) 2836044 *
  1851    8.4  7.5  2.5  chr5              13758248 13758552 (58741824) + hAT-N64_DR        DNA/hAT-Ac              382    701   (888) 2836045  
   434   14.1  2.3  1.1  chr5              13758535 13758620 (58741756) C EnSpm-N44_DR      DNA/CMC-EnSpm        (7337)   1315    1229 2836046 *
  1124   11.6  0.0  0.0  chr5              13758555 13758718 (58741658) C DNA-1-11_DR       DNA                   (433)    291     128 2836047  
  4816    9.7  4.8  3.8  chr5              13758720 13759530 (58740846) C HATN2_DR          DNA/hAT                 (0)   1219     401 2836048  
  1017    7.4  0.0  0.0  chr5              13759530 13759664 (58740712) C SINE3-1a          SINE/5S-Deu-L2        (435)    135       1 2836049 *
   347   14.5  0.0  1.6  chr5              13759669 13759731 (58740645) + Harbinger-N24_DR  DNA/PIF-Harbinger       723    784   (294) 2836050 *
   918   13.2  6.5  0.6  chr5              13759731 13759883 (58740493) + Harbinger-N25_DR  DNA/PIF-Harbinger       415    576     (0) 2836051  
   477   13.0 15.2  0.0  chr5              13759884 13759974 (58740402) + Kolobok-N10B_DR   DNA/Kolobok             167    271     (0) 2836052  
   462   25.9  3.6 13.1  chr5              13760988 13761320 (58739056) C Kolobok-N10_DR    DNA/Kolobok             (0)    643     339 2836053  
   245   25.5 37.5  3.7  chr5              13761258 13761393 (58738983) C HATN13_DR         DNA/hAT-Ac            (683)    436     255 2836054 *
  1154    3.2  3.2  1.2  chr5              13761391 13761548 (58738828) C CR1-18_DR         LINE/L2                 (5)   3423    3263 2836055  
  3720    8.1  4.5  0.3  chr5              13761569 13762128 (58738248) C DNA8-7_DR         DNA/hAT-Ac              (0)    584       2 2836056  
   229   19.5  5.1  7.9  chr5              13762142 13762219 (58738157) + L1-116_DR         LINE/L1                2927   3002     (1) 2836057  
  1018   14.1  0.7  0.1  chr5              13762743 13762919 (58737457) + HATN12_DR         DNA/hAT-Ac                1    249   (290) 2836058  
   218   28.2  4.6  1.7  chr5              13762874 13762897 (58737479) + hAT-25_DR         DNA/hAT-Charlie        2158   2330    (65) 2836059 *
   318   10.0  3.1  6.5  chr5              13762887 13762982 (58737394) C EnSpm-N31_DR      DNA/CMC-EnSpm?        (350)    739     647 2836060 *
   469   15.1  2.5  1.6  chr5              13762903 13763023 (58737353) + EnSpm-N42B_DR     DNA/CMC-EnSpm          1315   1436  (2868) 2836061 *
   771    6.8  2.0  0.0  chr5              13762923 13763070 (58737306) C EnSpm-N2_DR       DNA/CMC-EnSpm         (940)   3075    2925 2836062  
   637   11.2  0.6  0.6  chr5              13762930 13763090 (58737286) C Kolobok-4_DR      DNA/Kolobok-T2       (1483)   5148    4988 2836063 *
   504   14.5  1.3  0.7  chr5              13762965 13763117 (58737259) + DNA-2-32_DR       DNA/CMC-EnSpm?         5490   5643  (3139) 2836064 *
   324   17.9  0.7  6.6  chr5              13763024 13763041 (58737335) C DNA9-6_DR         DNA                   (317)   7562    7432 2836065 *
   621   18.1  2.9  7.8  chr5              13763066 13763239 (58737137) + HATN12B_DR        DNA/hAT-Ac              213    378   (317) 2836066  
   494   22.0  1.6  1.1  chr5              13763091 13763113 (58737263) C Zisupton-6_DR     DNA/Zisupton        (12770)   9346    9162 2836067 *
   378   21.9  3.7  2.1  chr5              13763118 13763141 (58737235) C Helitron-N2_DR    RC/Helitron           (879)   1535    1395 2836068  
   505   14.1  3.9  0.0  chr5              13763245 13763322 (58737054) + HATN12B_DR        DNA/hAT-Ac              615    695     (0) 2836069  
   733   17.9  6.2 14.1  chr5              13763391 13763432 (58736944) C EnSpm-8_DR        DNA/CMC-EnSpm        (1464)   7977    7723 2836070  
  1549    9.9  3.5  0.0  chr5              13763433 13763664 (58736712) C ANGEL             DNA/Kolobok            (33)    276      37 2836071  
  4064   15.5  9.6  4.4  chr5              13763709 13763846 (58736530) C hAT-N202_DR       DNA/hAT-Tip100          (0)   1885     977 2836072  
  4158   10.7  1.5  8.5  chr5              13763847 13764574 (58735802) C HARBINGERN2C_DR   DNA/PIF-Harbinger       (0)    943     263 2836073  
   671    9.4 22.8  0.0  chr5              13764582 13764708 (58735668) C DNA-5-1_DR        DNA/hAT?              (582)    157       2 2836074  
   249   16.7  0.0  0.0  chr5              13764672 13764713 (58735663) + DNA-5-8F_DR       DNA/hAT-hAT5            358    399    (71) 2836075 *
   318   12.5  0.0  6.2  chr5              13768419 13768503 (58731873) + DNA-N43_DR        DNA/TcMar-Fot1          516    595   (459) 2836076 *
   339    4.8  0.0  0.0  chr5              13768451 13768513 (58731863) C DNA6-6_DR         DNA                  (1293)   9988    9926 2836077  
   314    9.3  3.3  4.5  chr5              13768514 13768540 (58731836) C Polinton-4N1_DR   DNA/Maverick         (5659)   4777    4689 2836078  
   289    4.6  0.0  0.0  chr5              13768660 13768724 (58731652) C ENSPM-6_DR        DNA/CMC-EnSpm       (17683)  14933   14869 2836079 *
   311    7.0  0.0  1.4  chr5              13768669 13768740 (58731636) C Helitron-2_DR     RC/Helitron          (3750)  23662   23592 2836080  
   271   22.3  3.9  0.0  chr5              13768670 13768772 (58731604) + DNA9-5_DR         DNA                    3032   3138  (1789) 2836081 *
   395   22.8 26.5  0.0  chr5              13768965 13769153 (58731223) + TC1DR3B           DNA/TcMar-Tc1             1    239   (650) 2836082  
  2314   11.6 11.3  9.8  chr5              13769158 13769839 (58730537) C DNA-5-8C_DR       DNA/hAT-hAT5            (0)    691       1 2836083  
   213   28.5  0.0  6.3  chr5              13769998 13770098 (58730278) C Zisupton-3_DR     DNA/Zisupton         (2571)   5384    5290 2836084 *
   296   18.2  2.6  1.3  chr5              13770025 13770102 (58730274) + DNA9-4_DR         DNA                      39    117   (302) 2836085  
  1179   16.8  0.0  0.0  chr5              13770111 13770306 (58730070) + EnSpm-N40_DR      DNA/CMC-EnSpm          3210   3405  (1989) 2836086  
  1680   15.4  4.2 10.8  chr5              13770339 13770790 (58729586) C DNA-8-31_DR       DNA/hAT-Ac              (0)    425       1 2836087  
   431   20.6  7.6  2.5  chr5              13770803 13770958 (58729418) C DNA9-2_DR         DNA                  (2737)   1197    1015 2836088  
   215   29.1 12.2  2.2  chr5              13770893 13771015 (58729361) + DNA8-18_DR        DNA                     999   1133     (0) 2836089 *
   306   21.2 34.2  0.5  chr5              13771016 13771174 (58729202) + TC1DR3            DNA/TcMar-Tc1           244    456   (769) 2836090  
   208   21.4  6.8  5.0  chr5              13771174 13771232 (58729144) + DNA2-16_DR        DNA                   10043  10102  (7949) 2836091 *
   343   24.6  6.5 10.5  chr5              13771181 13771348 (58729028) C Ginger1-2_DR      DNA/Ginger-1         (4095)   2527    2366 2836092 *
   522   14.4 10.8  0.0  chr5              13771236 13771346 (58729030) + ANGEL             DNA/Kolobok             187    309     (0) 2836093  
   286   21.0  6.3 17.4  chr5              13771347 13771362 (58729014) C Helitron-2_DR     RC/Helitron         (19381)   8031    7917 2836094  
   209   18.4  0.0  0.0  chr5              13771350 13771387 (58728989) + TC1DR3            DNA/TcMar-Tc1           460    497   (728) 2836095 *
   259   23.1 11.1  6.7  chr5              13771363 13771379 (58728997) + DNA7-N1_DR        DNA/Zisupton           8193   8342  (2075) 2836096  
   465   23.9  8.4  1.9  chr5              13771433 13771630 (58728746) + TC1DR3            DNA/TcMar-Tc1           639    855   (370) 2836097  
  1739   16.4  8.7  1.0  chr5              13771638 13771994 (58728382) C Kolobok-N14_DR    DNA/Kolobok-T2?         (0)    419      36 2836098  
   583   21.9 15.6  1.0  chr5              13772062 13772241 (58728135) + TC1DR3            DNA/TcMar-Tc1           862   1067   (158) 2836099  
  1716    6.1  1.6  0.4  chr5              13772250 13772494 (58727882) + TDR17             DNA/Sola-1                1    248     (0) 2836100  
   603   12.2  1.6  4.0  chr5              13772384 13772511 (58727865) C Nimb-4_DR         LINE/I               (8909)    752     628 2836101 *
   273   17.2 20.3  0.0  chr5              13772534 13772597 (58727779) + TC1DR3            DNA/TcMar-Tc1          1145   1221     (4) 2836102  
   688   22.3  4.9  8.4  chr5              13772770 13773077 (58727299) + ANGEL             DNA/Kolobok               5    302     (7) 2836103  
   291   17.8  5.3  2.6  chr5              13773013 13773087 (58727289) C Helitron-2_DR     RC/Helitron         (19409)   8003    7927 2836104 *
   264   18.0  2.6 18.0  chr5              13773366 13773480 (58726896) C ASAT_CY           Satellite              (50)    212     113 2836105  
   249   11.1  2.2  2.2  chr5              13773442 13773487 (58726889) + Mariner-N31_DR    DNA/TcMar-Tc1           269    314   (226) 2836106 *
  1513   12.7  0.0  1.3  chr5              13773641 13773843 (58726533) C TDR19C            DNA/hAT-Charlie         (0)    396     197 2836107  
  2538    5.0  0.3  0.3  chr5              13773844 13774162 (58726214) + hAT-N78_DR        DNA/hAT-Charlie           1    319     (0) 2836108  
  3309   10.4  2.0  0.2  chr5              13774285 13774776 (58725600) C LOOPERN4B_DR      DNA/Kolobok-T2          (2)    501       1 2836109  
   318   22.3 14.6  1.9  chr5              13775072 13775092 (58725284) + DIRS-1D-LTR_DR    LTR/Ngaro               178    215   (386) 2836110  
  2141    8.8 12.1  0.3  chr5              13775093 13775422 (58724954) + SINE2-4_DR        SINE/tRNA-V-RTE           1    369     (2) 2836111  
   585   20.3  2.8  7.7  chr5              13775289 13775300 (58725076) + Penelope-1_DR     LINE/Penelope          3736   3782   (664) 2836112 *
   705   13.8  0.0  4.6  chr5              13775301 13775437 (58724939) + Merlin-1_DR       DNA/Merlin             3991   4121  (6406) 2836113  
   387   14.3  0.0  4.3  chr5              13775421 13775493 (58724883) C SINE3-1a          SINE/5S-Deu-L2         (28)    542     473 2836114 *
   585   20.3  2.8  7.7  chr5              13775438 13775464 (58724912) + Penelope-1_DR     LINE/Penelope          3783   3903   (543) 2836112  
   704   17.6  5.2  7.8  chr5              13775714 13775923 (58724453) + hAT-N130_DR       DNA/hAT-Ac                1    205   (216) 2836115 *
  1602   17.1  7.9  9.6  chr5              13775903 13776369 (58724007) C hAT-N67_DR        DNA/hAT?              (990)    556      97 2836116  
   867   12.1  8.4  5.8  chr5              13776310 13776511 (58723865) C DNA8-26_DR        DNA                  (1589)   2941    2735 2836117 *
  1114    8.4  8.9  0.0  chr5              13776345 13776523 (58723853) C L2-5_DRe          LINE/L2                 (3)   2224    2030 2836118  
   395   18.4  0.0  3.3  chr5              13776546 13776607 (58723769) C hAT-N67_DR        DNA/hAT?             (1486)     60       1 2836116  
   409   20.5  2.6  4.9  chr5              13776849 13776917 (58723459) + Kolobok-4_DR      DNA/Kolobok-T2         4969   5147  (1484) 2836119  
   466   13.0  0.8  1.7  chr5              13776918 13777034 (58723342) C hAT-N131_DR       DNA/hAT-Ac           (1767)    297     182 2836120  
   438   16.7  0.7  1.4  chr5              13776924 13776938 (58723438) C EnSpm-N42_DR      DNA/CMC-EnSpm         (436)    816     679 2836121 *
   494   11.3  3.2  0.0  chr5              13776939 13777062 (58723314) C DNA9-3_DR         DNA/MULE-MuDR?       (1756)   9623    9496 2836122  
   212   19.2  0.7  6.6  chr5              13776960 13777104 (58723272) C Dada-U6_DR        DNA/Dada             (1757)   7206    7070 2836123 *
   409   20.5  2.6  4.9  chr5              13777064 13777079 (58723297) + Kolobok-4_DR      DNA/Kolobok-T2         5148   5194  (1437) 2836119  
   230   14.0  0.0  8.9  chr5              13777302 13777411 (58722965) + Mariner-N29_DR    DNA/TcMar-ISRm11        359    459  (1306) 2836124 *
   452    8.3  5.5  0.0  chr5              13777321 13777429 (58722947) + hAT-N134B_DR      DNA/hAT?                707    821   (105) 2836125 *
   492    0.0  6.8  1.3  chr5              13777347 13777419 (58722957) C EnSpm-N40B_DR     DNA/CMC-EnSpm         (749)   4758    4682 2836126  
   431    8.2  3.5  2.6  chr5              13777420 13777454 (58722922) + EnSpm-N1_DR       DNA/CMC-EnSpm          2011   2119   (411) 2836127  
   859   18.9  9.7  3.8  chr5              13778031 13778277 (58722099) + Academ-N1_DRe     DNA/Academ-1           1090   1350  (2678) 2836128  
   825   19.9  8.2  4.3  chr5              13778043 13778310 (58722066) C Kolobok-3_DR      DNA/Kolobok-T2        (690)   5276    4999 2836129 *
   464   13.9 11.9  2.3  chr5              13778808 13778925 (58721451) + hAT-N32D_DR       DNA/hAT-Charlie          14    142   (513) 2836130  
   288   13.0  0.0  0.0  chr5              13779008 13779053 (58721323) + Kolobok-N1_DR     DNA/Kolobok-T2?           3     48   (751) 2836131  
   402   18.7  0.0  0.0  chr5              13779134 13779208 (58721168) C Kolobok-N1_DR     DNA/Kolobok-T2?       (267)    532     458 2836132  
   610   13.4  9.2  0.0  chr5              13779234 13779352 (58721024) C Kolobok-N1_DR     DNA/Kolobok-T2?       (460)    339     210 2836132  
  3913    9.2  5.8  5.0  chr5              13779378 13780088 (58720288) + ACROBAT2          DNA/PIF                   2    717    (64) 2836133  
  5658    6.3  6.1  0.1  chr5              13780145 13780976 (58719400) + DNA-2-17_DR       DNA/CMC-EnSpm             4    885     (0) 2836134  
   890    5.8 11.4  1.7  chr5              13780977 13781127 (58719249) + hAT-N57_DR        DNA/hAT-Ac              667    832   (454) 2836135  
  3777    2.0  0.5  0.2  chr5              13781128 13781568 (58718808) + ERV1-3B_DR-LTR    LTR/ERV1                  1    442     (0) 2836136  
   388    7.4  2.8  4.3  chr5              13781666 13781736 (58718640) + I-1_DR            LINE/I                 5213   5282     (1) 2836137  
   234   24.0  0.0  7.5  chr5              13781673 13781744 (58718632) C hAT-N64_DR        DNA/hAT-Ac            (883)    706     640 2836138 *
   547    6.8  1.4  0.0  chr5              13781731 13781804 (58718572) + ACROBAT2          DNA/PIF                 706    780     (1) 2836139  
  1115   15.1  7.0 10.6  chr5              13782658 13782969 (58717407) C DNAX-19_DR        DNA                     (0)    439     138 2836140  
  1617    8.3  8.4  6.1  chr5              13783018 13783338 (58717038) + EnSpm-N32_DR      DNA/CMC-EnSpm            40    367   (139) 2836141  
  3709    9.8 10.1  0.9  chr5              13783353 13784042 (58716334) + Daphne-27_DRe     LINE/L2                1171   1923     (3) 2836142  
   689    7.5  9.2  0.0  chr5              13784026 13784145 (58716231) + EnSpm-N32_DR      DNA/CMC-EnSpm           376    506     (0) 2836143 *
   312   26.3  1.3  0.0  chr5              13784147 13784222 (58716154) C DNAX-19_DR        DNA                   (305)    134      58 2836140  
   925   19.7  0.4  6.8  chr5              13784223 13784456 (58715920) + HATN8_DR          DNA/Zisupton              1    220    (35) 2836144  
  1177   15.2  1.8 13.8  chr5              13784459 13784741 (58715635) + HATN8_DR          DNA/Zisupton              3    255     (0) 2836145  
   284    9.9  2.7 17.2  chr5              13784742 13784814 (58715562) C DNAX-19_DR        DNA                   (375)     64       1 2836146  
   640   10.9  7.8  2.7  chr5              13784819 13784959 (58715417) + EnSpm-N32_DR      DNA/CMC-EnSpm           355    502     (4) 2836147  
   352   15.8 11.7  1.2  chr5              13784937 13785013 (58715363) C DNAX-19_DR        DNA                   (296)    143      59 2836148 *
   656   18.9  7.8  0.6  chr5              13785014 13785167 (58715209) + HATN8_DR          DNA/Zisupton              1    165    (90) 2836149  
   912    9.6  6.0  6.6  chr5              13785227 13785394 (58714982) + HATN8_DR          DNA/Zisupton              1    167    (88) 2836150  
  1395   14.9  5.4  0.0  chr5              13785429 13785670 (58714706) + HATN8_DR          DNA/Zisupton              1    255     (0) 2836151  
   241    9.1 18.2  0.0  chr5              13785671 13785725 (58714651) C DNAX-19_DR        DNA                   (400)     39       1 2836140  
   220    8.8  0.0  0.0  chr5              13785701 13785734 (58714642) + DNAX-19_DR        DNA                     405    438     (1) 2836152 *
   728   10.2  0.8  5.9  chr5              13786560 13786684 (58713692) C EnSpm-N26B_DR     DNA/CMC-EnSpm           (8)    213      95 2836153  
   312   17.0  0.0  0.0  chr5              13786801 13786853 (58713523) C HATN7_DR          DNA/hAT                 (0)    595     543 2836154  
   302   21.3  0.0  0.0  chr5              13786846 13786920 (58713456) C HATN7_DR          DNA/hAT               (153)    442     368 2836154 *
   306   15.4  0.0  0.0  chr5              13786863 13786927 (58713449) + DNA9-4_DR         DNA                      39    103   (316) 2836155  
   285   19.5 15.0 12.1  chr5              13787057 13787330 (58713046) + TDR16             DNA/Merlin                1    281    (32) 2836156  
   246   26.9  8.7  5.8  chr5              13787314 13787341 (58713035) + EnSpm-8_DR        DNA/CMC-EnSpm          5914   5945  (3496) 2836157 *
   603   24.1  0.0  0.7  chr5              13787342 13787487 (58712889) + ANGEL             DNA/Kolobok               1    145   (164) 2836158  
   321   28.0  1.1  6.0  chr5              13787488 13787513 (58712863) C EnSpm-N13_DR      DNA/CMC-EnSpm        (8331)  13815   13652 2836159  
  1368    9.7  1.0  0.0  chr5              13788361 13788566 (58711810) C DNA9-3_DR         DNA/MULE-MuDR?        (807)  10572   10365 2836160  
   412   14.3  8.3  0.0  chr5              13788922 13789005 (58711371) + ANGEL             DNA/Kolobok             219    309     (0) 2836161  
   241   28.8  0.0  1.2  chr5              13788937 13789017 (58711359) + Merlin-2_DR       DNA/Merlin             7338   7417  (6504) 2836162 *
   312   21.4  4.9  1.3  chr5              13789006 13789036 (58711340) C EnSpm-17_DR       DNA/CMC-EnSpm        (6508)   2768    2589 2836163  
  1552    1.4 10.1  0.0  chr5              13789616 13789822 (58710554) + L2-32_DRe         LINE/L2                2333   2560     (0) 2836164  
   245   20.7 27.0  0.0  chr5              13789866 13789976 (58710400) C Kolobok-N3_DR     DNA/Kolobok-T2?        (28)    342     202 2836165  
  2878    6.1  7.0  0.2  chr5              13789977 13790389 (58709987) + DNA15TA1_DR       DNA/CMC-EnSpm             1    441     (1) 2836166  
   776   22.5  3.9  0.0  chr5              13790391 13790568 (58709808) C Kolobok-N3_DR     DNA/Kolobok-T2?       (167)    203      19 2836165  
   419   27.0  7.9  2.2  chr5              13790612 13790865 (58709511) + EnSpm-N21_DR      DNA/CMC-EnSpm           139    406    (73) 2836167  
   243   27.1  9.2  1.7  chr5              13790800 13790908 (58709468) C EnSpm-N21_DR      DNA/CMC-EnSpm         (342)    137      21 2836168 *
  1810   15.9 14.5  2.6  chr5              13792424 13792435 (58707941) + ENSPM-6_DR        DNA/CMC-EnSpm         14265  14275 (18341) 2836169  
   534   12.7  0.0  6.3  chr5              13792443 13792543 (58707833) + hAT-N68_DR        DNA/hAT-Ac             2864   2958    (74) 2836170  
   533   14.5  0.0  1.7  chr5              13792449 13792567 (58707809) C Harbinger1_DR     DNA/PIF-Harbinger    (1595)   2866    2750 2836171 *
  1259   12.7  0.8  0.4  chr5              13792465 13792732 (58707644) C EnSpm-N42_DR      DNA/CMC-EnSpm         (441)    811     543 2836172  
   472   25.6  0.0  1.1  chr5              13792568 13792621 (58707755) C Zisupton-7_DR     DNA/Zisupton         (4663)  12401   12236 2836173 *
  1810   15.9 14.5  2.6  chr5              13792622 13793239 (58707137) + ENSPM-6_DR        DNA/CMC-EnSpm         14276  14846 (17770) 2836169  
   850   26.8  5.0 11.9  chr5              13792733 13793009 (58707367) + Zisupton-6_DR     DNA/Zisupton           8446   9212 (12904) 2836174 *
  1840    6.6  5.9  0.3  chr5              13793010 13793281 (58707095) C hAT5-N2_DR        DNA/hAT-hAT5         (1163)   1422    1136 2836175  
   218   13.0  0.0 12.8  chr5              13793459 13793511 (58706865) C DNA6-1_DR         DNA/hAT-hAT5           (19)   1130    1084 2836176  
  1636    5.2  3.3  0.0  chr5              13793512 13793722 (58706654) + TDR20             DNA/Merlin               20    237     (2) 2836177  
   571   16.5  6.0  0.7  chr5              13793730 13793863 (58706513) C DNA6-1_DR         DNA/hAT-hAT5           (63)   1086     946 2836176  
   721   14.9  0.7  0.7  chr5              13794001 13794135 (58706241) C DNA6-1_DR         DNA/hAT-hAT5          (997)    152      18 2836178  
   258   24.6  2.0  7.3  chr5              13794833 13794933 (58705443) + hAT-N127_DR       DNA/hAT-Charlie       10024  10119   (197) 2836179 *
   973   16.2 10.7  3.3  chr5              13794847 13795070 (58705306) C ANGEL             DNA/Kolobok            (69)    240       1 2836180  
   348   27.1  0.7  4.3  chr5              13794948 13795090 (58705286) + Merlin-2_DR       DNA/Merlin             7287   7424  (6497) 2836181 *
   307   22.1 18.8  2.9  chr5              13795153 13795301 (58705075) C ASAT_CY           Satellite              (28)    234      63 2836182  
   255    2.5  0.0  0.0  chr5              13795300 13795339 (58705037) C EnSpm-6N1_DR      DNA/CMC-EnSpm        (2805)   6431    6392 2836183 *
  2726    5.8  0.0  0.0  chr5              13795318 13795660 (58704716) C EXPANDER1_DR      LINE/RTE-BovB           (0)   3365    3023 2836184  
  2095    3.9  0.8  0.4  chr5              13795661 13795920 (58704456) C Mariner-N7_DR     DNA/TcMar               (0)    261       1 2836185  
  3512    7.7 16.9  0.0  chr5              13795921 13796465 (58703911) C EXPANDER1_DR      LINE/RTE-BovB         (341)   3024    2388 2836184  
  1576   12.2  8.0  0.3  chr5              13797075 13797361 (58703015) + TDR16             DNA/Merlin                1    309     (4) 2836186  
   213   12.9 10.7  3.3  chr5              13797316 13797371 (58703005) C EnSpm-N59_DR      DNA/CMC-EnSpm?        (692)   2977    2918 2836187 *
  1073   14.1  3.5  8.1  chr5              13797355 13797586 (58702790) + EnSpm-15_DR       DNA/CMC-EnSpm          8963   9184  (2270) 2836188  
   212   16.6 14.1  6.6  chr5              13797372 13797384 (58702992) C CryptonV-N4_DR    DNA/Crypton-V       (12333)   1158    1085 2836189 *
  1166   15.3  0.9  3.8  chr5              13797381 13797392 (58702984) C hAT-N47B_DR       DNA/hAT-Tip100        (199)    789     696 2836190  
  1459    9.3  0.0  0.0  chr5              13797393 13797586 (58702790) C SINE2-4_DR        SINE/tRNA-V-RTE         (0)    371     178 2836191  
  1166   15.3  0.9  3.8  chr5              13797587 13797598 (58702778) C hAT-N47B_DR       DNA/hAT-Tip100        (199)    695     578 2836190  
  6426    6.3  1.2  1.6  chr5              13797861 13798756 (58701620) C TDR1              DNA/TcMar-Tc1         (343)    893       1 2836192  
   214   14.3 10.8  2.9  chr5              13798802 13798813 (58701563) C Kolobok-4_DR      DNA/Kolobok-T2       (3120)   3511    3479 2836193  
   246   14.3  0.0  0.0  chr5              13798814 13798855 (58701521) + EnSpm-N13_DR      DNA/CMC-EnSpm          7626   7667 (14482) 2836194 *
   252    8.6  0.0  0.0  chr5              13798815 13798849 (58701527) + hAT-N21B_DR       DNA/hAT-Ac              710    744   (557) 2836195  
   244   14.3  8.2  0.0  chr5              13798818 13798866 (58701510) C EnSpm-N48B_DR     DNA/CMC-EnSpm        (5097)   1862    1810 2836196 *
   224   18.6  6.7  1.6  chr5              13798850 13798874 (58701502) + Helitron-N3_DR    RC/Helitron            1536   1598  (1418) 2836197 *
   214   14.3 10.8  2.9  chr5              13798856 13798866 (58701510) C Kolobok-4_DR      DNA/Kolobok-T2       (3120)   3478    3442 2836193 *
   883   15.7  8.0  8.0  chr5              13798864 13799174 (58701202) + Mariner-N38_DR    DNA/TcMar-Tc1           237    547     (0) 2836198  
   254   16.7  4.0  2.7  chr5              13799176 13799249 (58701127) C Mariner-N19_DR    DNA/TcMar-ISRm11      (795)    691     617 2836199  
   230   14.1  5.7  6.3  chr5              13800403 13800561 (58699815) C Dada-tA_DR        DNA/Dada              (331)   8341    8184 2836200 *
   427   11.3  4.3  0.0  chr5              13800427 13800440 (58699936) + EnSpm-N40B_DR     DNA/CMC-EnSpm          2211   2261  (3246) 2836201  
   381   16.1  3.3  1.6  chr5              13800441 13800560 (58699816) + hAT-N70_DR        DNA/hAT?                493    614   (711) 2836202 *
   397    5.8  4.6  0.0  chr5              13800474 13800560 (58699816) C Helitron-1_DR     RC/Helitron         (23619)   2681    2591 2836203  
   247   18.5  4.8  2.4  chr5              13800510 13800592 (58699784) + DIRS-5_DR         LTR/Ngaro              5917   6001   (894) 2836204 *
   971    8.3  0.0  0.0  chr5              13800558 13800690 (58699686) + HarbingerN5_DR    DNA/PIF-Harbinger       729    861     (0) 2836205  
   228   12.9 12.7  1.4  chr5              13800646 13800708 (58699668) + CryptonV-N3_DR    DNA/Crypton-V         19640  19709   (954) 2836206 *
  1545   12.6  0.0  0.0  chr5              13800724 13800954 (58699422) + TDR5              DNA/CMC-EnSpm            87    317   (214) 2836207  
  2661    7.5  1.4  0.0  chr5              13801206 13801553 (58698823) + TC1DR3            DNA/TcMar-Tc1             2    354   (871) 2836208  
   961    6.7 45.9  0.0  chr5              13801547 13801755 (58698621) + TC1DR3            DNA/TcMar-Tc1           921   1225     (0) 2836209 *
   495   17.3  6.5  8.0  chr5              13803559 13803789 (58696587) + L2-4_DRe          LINE/L2                3384   3607     (0) 2836210  
  1207   14.9  8.4  0.0  chr5              13804128 13804340 (58696036) + Kolobok-N3_DR     DNA/Kolobok-T2?           1    231   (139) 2836211  
   862   16.3  7.0  1.0  chr5              13804341 13804524 (58695852) + Copia-12_DR-LTR   LTR/Gypsy?                1    195   (272) 2836212  
   505   14.8  1.1  2.2  chr5              13804525 13804614 (58695762) C DNA-N33_DR        DNA                     (0)   1703    1615 2836213  
   386   16.4  0.0  3.0  chr5              13804624 13804692 (58695684) + DNA-N33_DR        DNA                    1612   1678    (25) 2836214  
  1437   11.4  1.4  1.8  chr5              13804693 13804915 (58695461) + ENSPM-6_DR        DNA/CMC-EnSpm         22550  22771  (9845) 2836215  
  1361   14.6  3.0  5.3  chr5              13804926 13805193 (58695183) + Copia-12_DR-LTR   LTR/Gypsy?              191    452    (15) 2836212  
   318    8.3 21.9  1.1  chr5              13805213 13805285 (58695091) + Kolobok-N3_DR     DNA/Kolobok-T2?         227    314    (56) 2836216  
  1236    3.8  0.0  0.6  chr5              13805311 13805471 (58694905) C REX1-2_DR         LINE/Rex-Babar          (1)   3361    3202 2836217  
  1391    4.4  0.0  0.6  chr5              13805490 13805671 (58694705) + DNA15TA1_DR       DNA/CMC-EnSpm             1    181   (261) 2836218  
  6399    7.7  3.5  1.4  chr5              13805717 13806633 (58693743) C TDR2              DNA/TcMar-Tc1           (1)    936       1 2836219  
   228   26.5  0.0  2.4  chr5              13806940 13807024 (58693352) C Polinton-1_DR     DNA/Maverick         (1295)  17190   17108 2836220 *
   565   21.7  0.0  2.2  chr5              13806956 13807139 (58693237) + (TG)n             Simple_repeat             1    180     (0) 2836221  
   221   25.5  7.5  7.8  chr5              13806975 13806985 (58693391) C EnSpm-21_DR       DNA/CMC-EnSpm        (2172)   6978    6963 2836222 *
   422   18.9  1.4  8.5  chr5              13806986 13806997 (58693379) C ERV1-N3-I_DR      LTR/ERV1              (810)   3781    3672 2836223  
   497   19.2  1.9  2.1  chr5              13806998 13807204 (58693172) + Zisupton-7_DR     DNA/Zisupton          11370  11537  (5545) 2836224  
   233   25.6 11.1  5.5  chr5              13807115 13807339 (58693037) C EnSpm-21_DR       DNA/CMC-EnSpm        (2172)   6978    6609 2836225 *
   831   28.0  0.9  8.8  chr5              13807140 13807339 (58693037) C Zisupton-6_DR     DNA/Zisupton        (13345)   8766    8536 2836226  
   221   25.5  7.5  7.8  chr5              13807211 13807600 (58692776) C EnSpm-21_DR       DNA/CMC-EnSpm        (2172)   6962    6355 2836222 *
   386   23.9  0.6  0.6  chr5              13807340 13807516 (58692860) + (TG)n             Simple_repeat             1    177     (0) 2836227  
   831   28.0  0.9  8.8  chr5              13807517 13807634 (58692742) C Zisupton-6_DR     DNA/Zisupton        (13350)   8535    8393 2836226  
   233   25.6 11.1  5.5  chr5              13807517 13807601 (58692775) C EnSpm-21_DR       DNA/CMC-EnSpm        (2172)   6608    6466 2836225 *
  1359   12.0  6.8  1.6  chr5              13807854 13807905 (58692471) C TDR19C            DNA/hAT-Charlie         (0)    396     341 2836228  
   228   26.2  0.0  4.6  chr5              13807906 13807973 (58692403) C hAT-N154_DR       DNA/hAT-Tip100       (1052)    343     279 2836229  
  1359   12.0  6.8  1.6  chr5              13807974 13808096 (58692280) C TDR19C            DNA/hAT-Charlie         (0)    340     205 2836228  
  4516    5.5  4.7  0.3  chr5              13808338 13808961 (58691415) C LTR-6_DR          LTR                     (3)    651       1 2836230  
  3925   11.3 20.5  2.7  chr5              13808969 13809798 (58690578) + Harbinger-4N1B_DR DNA/PIF-Harbinger         1    974   (189) 2836231  
   339   22.2  0.0  0.0  chr5              13809787 13809798 (58690578) C DNA2-14_DR        DNA                  (1898)   5724    5653 2836232 *
   413   13.3  0.0  0.0  chr5              13809799 13809858 (58690518) + Harbinger-4N1_DR  DNA/PIF-Harbinger       925    984    (37) 2836233  
   210   14.6 14.6  0.0  chr5              13809971 13809981 (58690395) + Merlin-1_DR       DNA/Merlin             1617   1634  (8893) 2836234  
  2575    5.8 13.6  3.2  chr5              13809982 13810431 (58689945) + Mariner-N38_DR    DNA/TcMar-Tc1             1    495    (52) 2836235  
   902   17.4  2.5  6.4  chr5              13810187 13810462 (58689914) + hAT-N145_DR       DNA/hAT-Ac             1092   1357   (234) 2836236 *
   221   12.9  0.0  1.6  chr5              13810428 13810490 (58689886) C DNA-8-7_DR        DNA/hAT-Tip100         (88)    961     900 2836237 *
   203   19.1  0.0  4.8  chr5              13810491 13810515 (58689861) + Mariner-N29_DR    DNA/TcMar-ISRm11        651    734  (1031) 2836238  
   213   16.7  7.1  0.0  chr5              13810850 13810891 (58689485) C DNA-8-4_DR        DNA/hAT-Ac           (2240)    328     284 2836239  
   202   20.0  4.5  2.9  chr5              13811012 13811078 (58689298) C ASAT_CY           Satellite              (48)    214     147 2836240  
   323   30.0  1.0  0.0  chr5              13811186 13811285 (58689091) + Kolobok-N5_DR     DNA/Kolobok-T2?           1    101   (384) 2836241  
   729   19.5 13.0  4.8  chr5              13811319 13811571 (58688805) + Helitron-2_DR     RC/Helitron           23028  23300  (4112) 2836242 *
  1180    9.7 30.8  0.0  chr5              13811362 13811598 (58688778) + HE1_DR1           SINE/tRNA-V-RTE          71    380    (22) 2836243  
   298   15.6  6.2  0.0  chr5              13811544 13811607 (58688769) + DNA8-25_DR        DNA                    2114   2181  (1786) 2836244 *
   364   22.1  1.2  0.0  chr5              13811586 13811671 (58688705) C DNA2-16_DR        DNA                  (6663)  11388   11302 2836245 *
   566   13.7 23.2  0.7  chr5              13811599 13811723 (58688653) + Kolobok-N10B_DR   DNA/Kolobok              14    166   (105) 2836246  
   281   21.1  1.2  5.2  chr5              13811608 13811623 (58688753) + hAT-N127_DR       DNA/hAT-Charlie        7079   7155  (3161) 2836247 *
  1002   13.3 17.4 13.0  chr5              13811759 13812085 (58688291) C DNAX-19_DR        DNA                    (57)    382      39 2836248  
   207   12.7 21.4  1.5  chr5              13812063 13812118 (58688258) + DNAX-19_DR        DNA                     373    439     (0) 2836249 *
   308   10.9  1.8  0.0  chr5              13812120 13812174 (58688202) + Kolobok-N10B_DR   DNA/Kolobok             216    271     (0) 2836250  
   290   15.1  1.9  0.0  chr5              13812573 13812585 (58687791) C DNA2-13_DR        DNA                  (3976)   1922    1909 2836251  
  1673   19.3  0.3  0.0  chr5              13812586 13812900 (58687476) C HarbingerN7_DR    DNA/PIF-Harbinger       (0)    478     163 2836252  
  4583    5.8  0.7  3.2  chr5              13812901 13813508 (58686868) C DIRS-4N2_DR       LTR/Ngaro               (0)   5990    5398 2836253  
  1022   24.2  4.5 12.2  chr5              13813128 13813664 (58686712) C hAT-N137_DR       DNA/hAT-Ac           (1069)   2502    2003 2836254 *
   412   21.6  0.0  6.6  chr5              13813557 13813685 (58686691) C Kolobok-N7_DR     DNA/Kolobok-T2        (576)    600     480 2836255 *
   264   17.3  1.9  0.0  chr5              13813691 13813742 (58686634) C ANGEL             DNA/Kolobok             (1)    308     256 2836256  
   206   21.8  1.3 12.7  chr5              13813743 13813762 (58686614) + TE-X-13_DR        Unknown                1128   1182  (1243) 2836257  
   276    7.1  0.0  0.0  chr5              13813876 13813917 (58686459) C Kolobok-N10_DR    DNA/Kolobok           (593)     50       9 2836258  
   230   10.5  0.0  0.0  chr5              13813893 13813930 (58686446) + DNA-N45_DR        DNA/CMC-EnSpm           323    360   (353) 2836259 *
   202   18.4  2.0  0.0  chr5              13814261 13814283 (58686093) + L1-10_DR          LINE/L1                2806   2829  (2879) 2836260  
  1928   14.8  7.5  0.5  chr5              13814284 13814629 (58685747) + Kolobok-N3_DR     DNA/Kolobok-T2?           1    370     (0) 2836261  
   666    8.0  0.0  0.0  chr5              13815159 13815266 (58685110) C hAT-N129_DR       DNA/hAT-Ac            (320)    444     356 2836262  
   276   21.4  7.9 14.8  chr5              13815186 13815350 (58685026) C DNA-6-N1_DR       DNA                   (194)    514     360 2836263 *
  9068    0.0  0.1  0.0  chr5              13815351 13816367 (58684009) + Harbinger2N_DR    DNA/PIF-Harbinger         1   1018     (0) 2836264  
   230    8.8  0.0  0.0  chr5              13816339 13816372 (58684004) + ENSPM-6_DR        DNA/CMC-EnSpm         28000  28033  (4583) 2836265 *
   348   15.3 12.5  4.8  chr5              13816477 13816572 (58683804) + hAT-N129_DR       DNA/hAT-Ac              355    447   (317) 2836266  
   222   22.5 18.3  1.6  chr5              13816535 13816638 (58683738) + DNA-6-N1_DR       DNA                     580    700     (8) 2836267 *
  2150    9.4  3.9  0.0  chr5              13816655 13816961 (58683415) + L2-3_DRe          LINE/L2                4088   4406   (662) 2836268  
  1541   11.2  8.6  0.3  chr5              13816959 13817237 (58683139) + L2-3_DRe          LINE/L2                4759   5060     (8) 2836268 *
   258   20.1  0.0  6.7  chr5              13817412 13817475 (58682901) + IS3EU-4_DR        DNA/IS3EU              4302   4361 (10668) 2836269  
   234   20.0  4.0  5.5  chr5              13817414 13817487 (58682889) + hAT-N134_DR       DNA/hAT?                745    817   (248) 2836270 *
   281   17.9 13.4  1.9  chr5              13817853 13817949 (58682427) + hAT-N53B_DR       DNA/hAT-Ac             3086   3193   (984) 2836271 *
   428   13.8 10.3  0.0  chr5              13817869 13817955 (58682421) + TDR16             DNA/Merlin                7    102   (211) 2836272  
   361   16.7  4.7  2.3  chr5              13817943 13818028 (58682348) + CryptonV-3_DR     DNA/Crypton-V          2740   2827 (20626) 2836273 *
   352   20.4  6.1  1.0  chr5              13817956 13817967 (58682409) + Dada-U1A_DR       DNA/Dada               3453   3556  (7423) 2836274 *
   610   15.0  0.0  1.7  chr5              13817967 13818088 (58682288) C DNA11TA1B_DR      DNA/CMC-EnSpm           (7)    196      77 2836275  
   357   16.8  9.8  3.0  chr5              13818106 13818228 (58682148) C TDR16             DNA/Merlin            (182)    131       1 2836276  
   289    8.9  1.0  1.0  chr5              13818492 13818516 (58681860) C hAT-30N1_DR       DNA/hAT-Ac            (614)   1419    1323 2836277  
   290    1.4  0.0  0.0  chr5              13818517 13818588 (58681788) + hAT-N159_DR       DNA/hAT-Ac             1565   1636   (186) 2836278 *
   312    8.0  0.0  4.8  chr5              13818540 13818605 (58681771) C CryptonV-2_DR     DNA/Crypton-V       (21011)    800     738 2836279  
  2143    8.3  8.2  0.7  chr5              13818983 13819359 (58681017) + Mariner-N38_DR    DNA/TcMar-Tc1           136    540     (7) 2836280  
   210   23.4  3.4 13.9  chr5              13819263 13819280 (58681096) + EnSpm-N13_DR      DNA/CMC-EnSpm          8072   8179 (13970) 2836281 *
   230   20.8  4.0 14.1  chr5              13819281 13819381 (58680995) + Merlin-1_DR       DNA/Merlin             2090   2181  (8346) 2836282  
   210   26.8  0.0 10.8  chr5              13819314 13819405 (58680971) C Zisupton-6_DR     DNA/Zisupton        (13121)   8995    8913 2836283 *
  1746    8.2  0.9  0.0  chr5              13819663 13819894 (58680482) C SINE3-1           SINE/5S-Deu-L2          (5)    585     352 2836284  
   434    7.1 22.6  0.0  chr5              13819941 13820024 (58680352) + DNA11TA1B_DR      DNA/CMC-EnSpm            99    201     (2) 2836285  
   219   13.3  6.7  0.0  chr5              13819990 13820034 (58680342) C Polinton-2N1_DR   DNA/Maverick         (7222)   3870    3823 2836286 *
   375   10.9  0.0 14.7  chr5              13820590 13820675 (58679701) C DNA-X-5_DR        DNA/hAT                 (0)   1221    1147 2836287  
  3583    3.4  2.7  0.7  chr5              13820708 13821146 (58679230) C Tc1-6_DR          DNA/TcMar-Tc1           (0)   1203     756 2836288  
   226   19.3  1.1  0.0  chr5              13821144 13821231 (58679145) + DNA-6-N2_DR       DNA                    4199   4287   (769) 2836289 *
   807   15.6  0.0  1.6  chr5              13821232 13821876 (58678500) + (TAA)n            Simple_repeat             1    721     (0) 2836290  
   590   25.5  0.0  9.2  chr5              13821651 13821909 (58678467) + (CAA)n            Simple_repeat             1    235     (0) 2836291 *
   200   18.3  2.4  8.9  chr5              13822292 13822375 (58678001) C Kolobok-N10_DR    DNA/Kolobok            (64)    579     501 2836292  
   330   21.9  0.0  7.9  chr5              13822407 13822515 (58677861) + Kolobok-N10_DR    DNA/Kolobok             484    584    (59) 2836293  
   276   11.6  0.0  0.0  chr5              13822512 13822554 (58677822) C EnSpm-N13_DR      DNA/CMC-EnSpm       (13960)   8189    8147 2836294 *
  1152    4.5  9.0  0.5  chr5              13822530 13822706 (58677670) C Mariner-N38_DR    DNA/TcMar-Tc1           (1)    546     355 2836295  
  1009   12.4  9.2  0.9  chr5              13822717 13822912 (58677464) + Copia-11J_DR-LTR  LTR/Gypsy?               29    240   (211) 2836296  
   201    7.4  0.0  0.0  chr5              13822903 13822915 (58677461) C L1-19_DR          LINE/L1              (3154)   2445    2433 2836297 *
   262    3.5  0.0  0.0  chr5              13822916 13822944 (58677432) + DNA21TA1_DR       DNA/TcMar-Tc1             1     29   (510) 2836298  
  2647   13.4  7.1  0.2  chr5              13822945 13823378 (58676998) + DNA21TA1_DR       DNA/TcMar-Tc1            76    539     (0) 2836299  
   587   20.8  1.7  9.0  chr5              13823382 13823606 (58676770) + Copia-12_DR-LTR   LTR/Gypsy?              255    483     (0) 2836300  
  2102    9.6  7.3  0.0  chr5              13823681 13823981 (58676395) C Harbinger-N13_DR  DNA/PIF-Harbinger       (0)    324       2 2836301  
  1284   14.1  5.5  0.4  chr5              13824701 13824957 (58675419) C Mariner-N38_DR    DNA/TcMar-Tc1           (1)    546     277 2836302  
   268   16.3  0.0  0.0  chr5              13824957 13824999 (58675377) + TDR13             DNA                      37     79   (693) 2836303 *
   321   11.1  0.0  0.0  chr5              13824984 13825028 (58675348) C TDR13C            DNA                   (635)     45       1 2836304  
  3465   10.6  5.3  9.1  chr5              13825038 13825735 (58674641) C Harbinger-4N1B_DR DNA/PIF-Harbinger       (0)   1163     490 2836305  
   452    7.7  3.1  0.0  chr5              13825722 13825786 (58674590) C Harbinger-4N1_DR  DNA/PIF-Harbinger     (832)    189     123 2836306 *
  4408    9.0  0.3  0.9  chr5              13825787 13826428 (58673948) + EnSpm-N23_DR      DNA/CMC-EnSpm             1    638     (0) 2836307  
   809   14.5  0.0  0.0  chr5              13826429 13826552 (58673824) C Harbinger-4N1B_DR DNA/PIF-Harbinger    (1039)    124       1 2836305  
  1814    5.7  0.0  1.2  chr5              13826575 13826825 (58673551) C TDR17             DNA/Sola-1              (0)    248       1 2836308  
   262   15.6  0.0  2.2  chr5              13826788 13826833 (58673543) C CryptonV-2_DR     DNA/Crypton-V        (3897)  17914   17870 2836309 *
   262   24.9 15.2  2.7  chr5              13826950 13827114 (58673262) + ASAT_CY           Satellite                78    262     (0) 2836310  
  1715   18.4  5.3  0.5  chr5              13827269 13827629 (58672747) C L1-73_DR          LINE/L1               (271)    537     160 2836311  
   604   17.2  1.8  2.4  chr5              13827611 13827777 (58672599) + (TTCA)n           Simple_repeat             3    168     (0) 2836312 *
   915   27.2  2.7  4.2  chr5              13827631 13828297 (58672079) + hAT-N22_DR        DNA/hAT-Ac              311    967   (771) 2836313  
  3716   12.7 25.2  4.7  chr5              13828298 13829426 (58670950) + DNA-3-3_DR        DNA                       1   1350     (0) 2836314  
   238   33.8  0.0  0.0  chr5              13829432 13829511 (58670865) + (TTCG)n           Simple_repeat             1     80     (0) 2836315 *
   605   24.9  5.6  5.2  chr5              13829444 13829693 (58670683) + hAT-N22_DR        DNA/hAT-Ac              702    952   (786) 2836316  
   595   16.8  0.0  1.0  chr5              13829734 13829835 (58670541) + EnSpm-N48B_DR     DNA/CMC-EnSpm           783    883  (6076) 2836317  
   458   21.6  2.5  8.5  chr5              13829745 13829906 (58670470) C EnSpm-17_DR       DNA/CMC-EnSpm        (6361)   2915    2763 2836318 *
   591   17.9  5.9  1.6  chr5              13829836 13829849 (58670527) + hAT-N138B_DR      DNA/hAT-Ac             1081   1201   (248) 2836319  
   594   14.8  0.0  0.9  chr5              13830554 13830662 (58669714) C DNA-5-3_DR        DNA/hAT-hAT5            (5)    528     421 2836320 *
   872    8.1  0.0  1.6  chr5              13830662 13830787 (58669589) C REX1-5_DR         LINE/Rex-Babar          (3)   2656    2533 2836321  
   598   14.3  6.2  3.4  chr5              13830763 13830907 (58669469) + hAT-N177_DR       DNA/hAT-Tip100          267    415   (555) 2836322 *
  2617    8.3  1.3  0.8  chr5              13830789 13831163 (58669213) C Penelope-1_DR     LINE/Penelope           (2)   4444    4068 2836323  
   417   17.7  0.0  2.6  chr5              13831069 13831184 (58669192) C Helitron-4_DR     RC/Helitron         (19924)  11944   11832 2836324 *
   452   12.9  0.0  0.0  chr5              13831089 13831181 (58669195) C Dada-U6_DR        DNA/Dada             (8094)    869     777 2836325  
  1610    7.1  1.3  0.9  chr5              13831182 13831408 (58668968) + Penelope-1_DR     LINE/Penelope           388    615  (3831) 2836326  
   423   16.4  0.0  1.0  chr5              13831182 13831193 (58669183) + Helitron-4_DR     RC/Helitron           13424  13527 (18341) 2836327 *
   810    9.6 13.1  0.5  chr5              13831410 13831577 (58668799) C REX1-5_DR         LINE/Rex-Babar        (113)   2546    2358 2836321  
   356   13.7  2.7  1.3  chr5              13831579 13831652 (58668724) C DNA-5-3_DR        DNA/hAT-hAT5          (112)    421     347 2836320 *
  2277   12.4  3.4  0.0  chr5              13831648 13832002 (58668374) C Ngaro1_DR         LTR/Ngaro              (81)   6497    6131 2836328  
   400   20.2  1.9  2.8  chr5              13832044 13832150 (58668226) + Harbinger-4N1B_DR DNA/PIF-Harbinger        64    169   (994) 2836329  
   266   18.1 14.0  9.7  chr5              13832150 13832327 (58668049) C Harbinger-4_DR    DNA/PIF-Harbinger    (2850)    495     311 2836330 *
  1020   20.4  8.4  2.2  chr5              13832247 13832542 (58667834) + Harbinger-4N1B_DR DNA/PIF-Harbinger       799   1112    (51) 2836331  
   365   27.4  6.0  3.9  chr5              13832629 13832879 (58667497) C EnSpm-N21_DR      DNA/CMC-EnSpm         (223)    256       1 2836332  
   361   17.1  7.8  4.2  chr5              13832981 13833096 (58667280) C ENSPM-6_DR        DNA/CMC-EnSpm       (29820)   2796    2677 2836333  
   235   19.3  4.8 17.9  chr5              13833004 13833129 (58667247) C Zisupton-6_DR     DNA/Zisupton        (12874)   9242    9131 2836334 *
  2345   13.5  8.6  3.1  chr5              13833026 13833036 (58667340) + EnSpm-N13_DR      DNA/CMC-EnSpm          7621   7691 (14458) 2836335  
  2933    7.7  2.5  1.1  chr5              13833037 13833484 (58666892) C Mariner-N38_DR    DNA/TcMar-Tc1           (0)    547      94 2836336  
  2345   13.5  8.6  3.1  chr5              13833485 13833551 (58666825) + EnSpm-N13_DR      DNA/CMC-EnSpm          7692   8174 (13975) 2836335  
   219   11.2  0.0  5.6  chr5              13833520 13833557 (58666819) + CryptonV-N5_DR    DNA/Crypton-V         17049  17084  (7453) 2836337 *
  1369   17.3  9.6  0.8  chr5              13833937 13834269 (58666107) + hAT-N127_DR       DNA/hAT-Charlie        5446   5807  (4509) 2836338  
  2308   23.5 10.1  4.4  chr5              13835785 13836973 (58663403) + ERV1-N9B-LTR_DR   LTR/ERV1                122   1434     (0) 2836339  
  1697   14.2  7.2  0.6  chr5              13836980 13837283 (58663093) C LOOPERN4B_DR      DNA/Kolobok-T2          (0)    503     180 2836340  
  4701    4.1  2.6  0.5  chr5              13837287 13837871 (58662505) C Harbinger-N30_DR  DNA/PIF-Harbinger?      (0)    599       3 2836341  
  2388    9.8  0.3  0.0  chr5              13837880 13838206 (58662170) + Harbinger-N10_DR  DNA/PIF-Harbinger         1    328     (0) 2836342  
   691   13.4 13.2  1.7  chr5              13838208 13838366 (58662010) + Kolobok-1N2_DR    DNA/Kolobok-T2          514    690     (0) 2836343  
  1352   12.3  7.7  0.7  chr5              13838566 13838580 (58661796) C EnSpm-N59_DR      DNA/CMC-EnSpm?       (1668)   2001    1899 2836344  
  1639    6.7  1.8  0.0  chr5              13838581 13838804 (58661572) + TDR20             DNA/Merlin               12    239     (0) 2836345  
  1352   12.3  7.7  0.7  chr5              13838805 13838826 (58661550) C EnSpm-N59_DR      DNA/CMC-EnSpm?       (1668)   1898    1723 2836344  
  1166    9.6  4.5 14.4  chr5              13838877 13839119 (58661257) C LOOPERN3B_DR      DNA/Kolobok-T2        (827)    222       1 2836346  
   508   18.6  5.8  2.4  chr5              13839123 13839243 (58661133) C Penelope-5_DR     LINE/Penelope         (499)   2377    2253 2836347 *
   754    9.7  4.4  0.0  chr5              13839137 13839250 (58661126) C HE1_DR1           SINE/tRNA-V-RTE        (29)    373     255 2836348  
   474   18.6  0.0  1.0  chr5              13839845 13839942 (58660434) C L2-1B_DR          LINE/L2                 (0)   1008     912 2836349  
   234   32.2  0.0  0.0  chr5              13839869 13839955 (58660421) + Zisupton-2_DR     DNA/Zisupton           2870   2956  (2098) 2836350 *
   602   11.1 12.7  0.8  chr5              13840009 13840126 (58660250) C Kolobok-N1_DR     DNA/Kolobok-T2?        (25)    774     643 2836351  
   231    9.4  0.0  0.0  chr5              13840157 13840168 (58660208) C hAT-N167B_DR      DNA/hAT-Charlie       (621)    952     941 2836352  
  2987    4.8  7.3  1.6  chr5              13840169 13840592 (58659784) C hAT-N167B_DR      DNA/hAT-Charlie         (0)   1573    1126 2836353  
  4533    9.2  4.6  1.3  chr5              13840609 13841281 (58659095) C hAT-N167B_DR      DNA/hAT-Charlie       (877)    696       2 2836352  
   625   16.2  2.2  3.0  chr5              13841723 13841856 (58658520) + Gypsy148-LTR_DR   LTR/Gypsy               549    681    (27) 2836354  
   399    1.5  0.0  0.0  chr5              13841857 13841923 (58658453) + (CTATT)n          Simple_repeat             5     71     (0) 2836355  
  6465    2.4  3.0  0.0  chr5              13842760 13843522 (58656854) + DNA2-2_DR         DNA                       1    786     (0) 2836356  
   291   20.7  0.0 18.8  chr5              13843618 13843718 (58656658) + DNA-2-32_DR       DNA/CMC-EnSpm?         5928   6012  (2770) 2836357  
   222   17.4  0.0  0.0  chr5              13844600 13844645 (58655731) C EnSpm-N27B_DR     DNA/CMC-EnSpm         (119)     54       9 2836358  
   857   16.9  9.4  0.5  chr5              13844992 13845193 (58655183) C DNA4-1B_DR        DNA/Sola-2            (173)    441     222 2836359  
  2291    9.6  9.7  1.9  chr5              13845195 13845629 (58654747) + DNA-4-4_DR        DNA/Zator               211    678     (2) 2836360  
  1504    9.8  0.0  0.0  chr5              13845679 13845893 (58654483) C TDR12             DNA                    (27)    215       1 2836361  
  1062   13.1  5.6 17.0  chr5              13845894 13846223 (58654153) + DNA-2-17_DR       DNA/CMC-EnSpm           533    829    (56) 2836362  
  2207   14.1 16.0  1.8  chr5              13846224 13846759 (58653617) + TDR25             DNA/hAT-Charlie           1    611     (0) 2836363  
  2958   10.9 25.3  4.2  chr5              13846768 13847568 (58652808) + hAT-N177B_DR      DNA/hAT-Tip100            1    964     (0) 2836364  
   270    9.3 13.0  0.0  chr5              13847569 13847622 (58652754) + DNA-2-17_DR       DNA/CMC-EnSpm           825    885     (0) 2836365  
   295   14.0  0.0 10.8  chr5              13848413 13848484 (58651892) C Harbinger-5_DR    DNA/PIF-Harbinger    (2472)   4187    4123 2836366  
   208   24.7  0.0 23.3  chr5              13848419 13848566 (58651810) + Harbinger-5_DR    DNA/PIF-Harbinger      3083   3202  (3457) 2836367 *
  3804   12.1  7.5 18.9  chr5              13848596 13849694 (58650682) C DNA-TA-7_DR       DNA/TcMar-Fot1          (0)    993       1 2836368  
   502   17.6 12.8  3.1  chr5              13849715 13849831 (58650545) + DNA6-6_DR         DNA                    7869   7996  (3285) 2836369  
   308   27.9  3.6  1.4  chr5              13849723 13849860 (58650516) + DNA-2-32_DR       DNA/CMC-EnSpm?         2461   2601  (6181) 2836370 *
  2191    8.2  7.2  5.2  chr5              13849744 13850102 (58650274) + SINE2-4_DR        SINE/tRNA-V-RTE           6    371     (0) 2836371  
   978    9.9  3.9  5.1  chr5              13849952 13850131 (58650245) + DNA8-25_DR        DNA                    2019   2196  (1771) 2836372 *
   250   29.5  2.3  3.0  chr5              13850206 13850338 (58650038) C Harbinger-5_DR    DNA/PIF-Harbinger    (3063)   3596    3465 2836373 *
   262   26.8  9.9  4.9  chr5              13850224 13850455 (58649921) + Harbinger-5_DR    DNA/PIF-Harbinger      3510   3752  (2907) 2836374  
   251   27.2  0.0  4.3  chr5              13850513 13850524 (58649852) + DNA8-9_DR         DNA/hAT-Ac              803    811   (640) 2836375  
  1981    9.5 18.1  0.0  chr5              13850525 13850849 (58649527) + HE1_DR1           SINE/tRNA-V-RTE           1    384    (18) 2836376  
  1263   21.2 10.7  3.3  chr5              13851449 13851502 (58648874) + EnSpm-N17_DR      DNA/TcMar              2970   3051  (2142) 2836377  
  1599   12.2 16.2  2.9  chr5              13851503 13851841 (58648535) + HE1_DR1           SINE/tRNA-V-RTE           2    384    (18) 2836378  
   645   22.5  0.0  3.4  chr5              13851722 13851873 (58648503) + CryptonV-N5_DR    DNA/Crypton-V          3888   4034 (20503) 2836379 *
   284    8.0  0.0  0.0  chr5              13851834 13851883 (58648493) C DNA9-N1_DR        DNA/MULE-NOF         (2677)   2339    2290 2836380 *
   677   17.4 24.0  0.5  chr5              13851888 13852037 (58648339) C LTR-11_DR-LTR     LTR                     (8)    185       1 2836381  
  1506    6.2  3.4  5.6  chr5              13852054 13852292 (58648084) + TDR20             DNA/Merlin                4    237     (2) 2836382  
   251    9.1 18.2  0.0  chr5              13852457 13852500 (58647876) C SINE2-5_DR        SINE/tRNA-V-RTE        (21)    261     210 2836383  
   205   10.9 12.7 12.7  chr5              13852509 13852519 (58647857) C CryptonV-2_DR     DNA/Crypton-V         (688)  21123   21061 2836384  
   396   14.8  0.0  0.0  chr5              13852817 13852877 (58647499) C SINE2-5_DR        SINE/tRNA-V-RTE        (79)    203     143 2836383  
   275   20.7  3.6  1.2  chr5              13852820 13852902 (58647474) + Helitron-4_DR     RC/Helitron           16407  16491 (15377) 2836385 *
  1042   17.0  9.1  4.5  chr5              13853008 13853303 (58647073) C ANGEL             DNA/Kolobok             (0)    309       1 2836386  
   334   20.0  3.8  4.6  chr5              13853188 13853318 (58647058) + DNA-N33_DR        DNA                     558    687  (1016) 2836387 *
   648   11.5  0.0  0.0  chr5              13853419 13853505 (58646871) + SINE2-5_DR        SINE/tRNA-V-RTE         180    266    (16) 2836388  
   596   15.5  6.8  0.0  chr5              13853506 13853521 (58646855) + DNA8-17_DR        DNA/hAT-Tip100         1561   1670   (143) 2836389  
   207    9.2  3.1  0.0  chr5              13853657 13853721 (58646655) C DNA-6-N2_DR       DNA                  (4200)    856     790 2836390 *
   255   10.0  2.4  2.4  chr5              13853674 13853755 (58646621) + DNA-1-7_DR        DNA/PIF-Harbinger       676    757   (681) 2836391  
   701   22.8  5.3  3.6  chr5              13853804 13854049 (58646327) + Dada-U1A_DR       DNA/Dada               5669   5918  (5061) 2836392  
   357   27.5  1.4 12.3  chr5              13853811 13853833 (58646543) C IS3EU-4_DR        DNA/IS3EU           (10498)   4531    4409 2836393 *
  1146   14.8  2.6  1.7  chr5              13853834 13854067 (58646309) C ANGEL             DNA/Kolobok            (73)    236       1 2836394  
   357   27.5  1.4 12.3  chr5              13854068 13854088 (58646288) C IS3EU-4_DR        DNA/IS3EU           (10498)   4408    4281 2836393  
   205   10.0  0.0  0.0  chr5              13854253 13854282 (58646094) + hAT-N121_DR       DNA/hAT-Ac              317    346   (639) 2836395  
   887   13.5  5.8  6.4  chr5              13854931 13855135 (58645241) C CR1-10_DR         LINE/L2                 (5)   2279    2076 2836396 *
  1385   18.8  2.9 16.8  chr5              13855053 13855506 (58644870) C DNA8-10_DR        DNA/hAT-Ac           (1737)   2281    1882 2836397 *
  2645    7.0  1.6  2.2  chr5              13855148 13855513 (58644863) C DNA6-6_DR         DNA                  (6724)   4557    4194 2836398  
  1199   11.1 10.5  1.3  chr5              13855516 13855734 (58644642) C CR1-10_DR         LINE/L2               (352)   1932    1694 2836396  
  1064   17.9  9.4  2.3  chr5              13855823 13856108 (58644268) + ANGEL             DNA/Kolobok               4    309     (0) 2836399  
   257   24.7  6.5  7.9  chr5              13855972 13856112 (58644264) + Merlin-2_DR       DNA/Merlin             7271   7409  (6512) 2836400 *
   642    7.1  0.0  0.0  chr5              13856113 13856197 (58644179) C LOOPERN3B_DR      DNA/Kolobok-T2          (0)   1049     965 2836401  
  3324    8.0  5.5  2.5  chr5              13856207 13856719 (58643657) C LOOPERN3B_DR      DNA/Kolobok-T2        (272)    777     250 2836401  
   252    6.2  0.0  0.0  chr5              13856720 13856751 (58643625) + HATN8_DR          DNA/Zisupton              1     32   (223) 2836402 *
   467   16.2  0.0  0.0  chr5              13856743 13856757 (58643619) + piggyBac-N13B_DR  DNA/PiggyBac            845    923   (477) 2836403  
   490    6.2  0.0  0.0  chr5              13856758 13856821 (58643555) + HATN8_DR          DNA/Zisupton            103    166    (89) 2836404  
   244    6.9  0.0  0.0  chr5              13856822 13856850 (58643526) + HATN8_DR          DNA/Zisupton            227    255     (0) 2836405  
  1565   11.1  0.9  0.0  chr5              13856879 13857103 (58643273) C EnSpm-N39_DR      DNA/CMC-EnSpm?          (6)    759     533 2836406  
  1115    6.0  0.7  0.0  chr5              13857104 13857254 (58643122) C piggyBac-N19_DR   DNA/PiggyBac?           (0)    159       8 2836407  
   730   13.9 19.1  0.6  chr5              13857259 13857410 (58642966) C EnSpm-N39B_DR     DNA/CMC-EnSpm?        (242)    323     144 2836408 *
   786   17.4  5.2  0.0  chr5              13857394 13857548 (58642828) + CryptonV-2_DR     DNA/Crypton-V         11082  11244 (10567) 2836409 *
   988    5.7  0.0  0.0  chr5              13857547 13857669 (58642707) + Harbinger1_DR     DNA/PIF-Harbinger      4339   4461     (0) 2836410  
   970    9.3  7.9  0.0  chr5              13857670 13857808 (58642568) C EnSpm-N39B_DR     DNA/CMC-EnSpm?        (415)    150       1 2836411  
  1438   13.9  0.5  0.5  chr5              13857809 13858032 (58642344) C LOOPERN3B_DR      DNA/Kolobok-T2        (825)    224       1 2836401  
   307   25.3  0.0  0.0  chr5              13858480 13858551 (58641825) C Mariner-N7_DR     DNA/TcMar               (1)    260     189 2836412  
   382   16.5 17.8  2.2  chr5              13858552 13858669 (58641707) + Kolobok-N1_DR     DNA/Kolobok-T2?           1    136   (663) 2836413  
  2288   21.6  6.2 12.3  chr5              13858670 13859714 (58640662) + hAT-N47B_DR       DNA/hAT-Tip100            1    988     (0) 2836414  
   538   18.4 24.8  0.4  chr5              13859718 13859919 (58640457) C Kolobok-N1_DR     DNA/Kolobok-T2?       (423)    376     126 2836415  
   453   19.5 17.2  0.0  chr5              13859922 13860049 (58640327) + Mariner-7_DR      DNA/TcMar-Tc1          1280   1429   (158) 2836416  
 27758    1.9  2.3  0.4  chr5              13860108 13863378 (58636998) + DNA9TA1_DR        DNA/CMC-EnSpm             1   3333     (0) 2836417  
  1561   22.7  2.6  1.8  chr5              13863390 13863909 (58636467) C Kolobok-N14B_DR   DNA/Kolobok-T2?       (855)   1256     868 2836418  
   204    7.7  0.0  0.0  chr5              13863910 13863935 (58636441) + TZF28B            DNA/TcMar-Tc1             1     26  (1588) 2836419  
 10096    5.7  2.0  0.3  chr5              13863954 13865265 (58635111) + TZF28B            DNA/TcMar-Tc1           150   1483   (131) 2836420  
   264    8.5 25.5  0.0  chr5              13865272 13865318 (58635058) C TZF28B            DNA/TcMar-Tc1        (1555)     59       1 2836421  
   215   21.9 18.8  0.0  chr5              13865277 13865340 (58635036) C EnSpm-6N1_DR      DNA/CMC-EnSpm        (4718)   4518    4443 2836422 *
   347   12.2  0.0  6.1  chr5              13865481 13865550 (58634826) C Mariner-N1_DR     DNA/TcMar             (197)     73       8 2836423  
   317   22.4 18.3  1.3  chr5              13866133 13866263 (58634113) + Mariner-7_DR      DNA/TcMar-Tc1          1247   1399   (188) 2836424  
   574   17.4  3.2  2.4  chr5              13866579 13866702 (58633674) C hAT-N137_DR       DNA/hAT-Ac            (348)   3223    3099 2836425 *
   633   12.5  0.0  1.9  chr5              13866597 13866702 (58633674) C HarbingerN7_DR    DNA/PIF-Harbinger      (19)    459     356 2836426  
   343   21.9  2.7  0.0  chr5              13866695 13866767 (58633609) C DNA8-10_DR        DNA/hAT-Ac           (1194)   2824    2750 2836427 *
  2462    9.4  5.3  0.8  chr5              13866704 13867058 (58633318) + SINE2-4_DR        SINE/tRNA-V-RTE           1    371     (0) 2836428  
  1661   17.1  7.0  2.1  chr5              13866740 13867097 (58633279) C DNA6-6_DR         DNA                  (4119)   7162    6788 2836429 *
  1029   15.5 12.2  0.4  chr5              13867094 13867307 (58633069) C HarbingerN7_DR    DNA/PIF-Harbinger     (111)    367     129 2836426 *
  1225   13.4 15.5  1.3  chr5              13867310 13867574 (58632802) + hAT-N177_DR       DNA/hAT-Tip100          295    596   (374) 2836430  
   952   12.7  0.0  0.0  chr5              13867565 13867714 (58632662) C HarbingerN7_DR    DNA/PIF-Harbinger     (328)    150       1 2836431 *
   216   20.4  3.7  0.0  chr5              13867886 13867939 (58632437) + L1-67_DR          LINE/L1                1034   1089  (4279) 2836432  
   230   19.0  2.1 12.4  chr5              13868028 13868213 (58632163) C L1-53_DR          LINE/L1              (4652)   1794    1626 2836433 *
   400   12.6  0.7  4.2  chr5              13868076 13868224 (58632152) + Zisupton-6_DR     DNA/Zisupton           9324   9467 (12649) 2836434  
   273   12.2  2.4  3.2  chr5              13868127 13868253 (58632123) + EnSpm-21_DR       DNA/CMC-EnSpm          6893   7018  (2132) 2836435 *
  1277   11.8 14.2  1.4  chr5              13868278 13868595 (58631781) + hAT-N177B_DR      DNA/hAT-Tip100           54    411   (553) 2836436  
   847   12.2 20.3  0.0  chr5              13868578 13868774 (58631602) C hAT-N177B_DR      DNA/hAT-Tip100        (706)    258      22 2836437 *
 11550    1.1  0.8  0.0  chr5              13868831 13870169 (58630207) C DNA-3-3_DR        DNA                     (0)   1350       1 2836438  
   656   22.6  2.9  5.6  chr5              13871723 13872032 (58628344) + hAT-N22_DR        DNA/hAT-Ac              190    491  (1247) 2836439 *
  4694    8.4  2.8  0.6  chr5              13872030 13872713 (58627663) + DIRS-N2_DR        LTR/Ngaro              3786   4484  (1545) 2836440  
   287   14.6  1.8  0.0  chr5              13872711 13872764 (58627612) + hAT-N22_DR        DNA/hAT-Ac             1168   1222   (516) 2836441 *
  5170   12.6  9.8  6.1  chr5              13872765 13873843 (58626533) C HATN13_DR         DNA/hAT-Ac              (0)   1119       3 2836442  
  1000   10.6  2.5  0.0  chr5              13873874 13874034 (58626342) + hAT-N22_DR        DNA/hAT-Ac             1574   1738     (0) 2836443  
   417   13.0  1.4  0.0  chr5              13874701 13874769 (58625607) C TDR9              DNA                   (138)     70       1 2836444  
  2241    9.5  6.8  0.0  chr5              13874770 13875045 (58625331) C HE1_DR1           SINE/tRNA-V-RTE        (91)    311      13 2836445  
   399   13.4  6.6  8.7  chr5              13874994 13875099 (58625277) + DNA7-N2_DR        DNA/hAT-hAT6           1638   1741   (273) 2836446 *
   553   16.8  3.7  0.0  chr5              13876472 13876578 (58623798) + Harbinger-N30_DR  DNA/PIF-Harbinger?      452    562    (37) 2836447 *
  2791   12.3  4.0  0.4  chr5              13876575 13877023 (58623353) C DNA-TA-5_DR       DNA/TcMar-Tigger       (52)    906     442 2836448  
  1424    7.5 10.4  6.1  chr5              13877061 13877328 (58623048) + HATN10_DR         DNA/hAT-Ac                6    284   (171) 2836449  
   283    8.3  4.2  0.0  chr5              13877289 13877336 (58623040) C EnSpm-6N1_DR      DNA/CMC-EnSpm        (4964)   4272    4223 2836450 *
  1118   16.7  3.9  1.3  chr5              13879094 13879323 (58621053) C hAT-N138B_DR      DNA/hAT-Ac            (133)   1316    1081 2836451 *
  1680    8.9  0.8  0.8  chr5              13879126 13879362 (58621014) + SINE2-4_DR        SINE/tRNA-V-RTE         135    371     (0) 2836452  
  1371   12.3  1.8  7.9  chr5              13879363 13879407 (58620969) C Merlin-1_DR       DNA/Merlin           (5963)   4564    4299 2836453  
  1188   16.7 11.8  0.9  chr5              13879409 13879704 (58620672) C hAT-N130_DR       DNA/hAT-Ac             (78)    343      16 2836454  
   230   20.1  2.1  9.2  chr5              13879711 13879803 (58620573) + TE-X-25_DR        Unknown                 229    315   (511) 2836455 *
   260   20.0  0.8  2.3  chr5              13879738 13879749 (58620627) C ENSPM-6_DR        DNA/CMC-EnSpm         (826)  31790   31761 2836456  
   286   17.7  1.6  0.0  chr5              13879750 13879811 (58620565) + hAT-N48B_DR       DNA/hAT-Ac             1347   1409   (731) 2836457 *
   316    8.5  1.7  0.0  chr5              13879757 13879815 (58620561) C Gypsy-31-LTR_DR   LTR/Gypsy             (782)    172     113 2836458 *
   404    9.5  1.4 10.8  chr5              13879773 13879843 (58620533) C Rex1-31_DRe       LINE/Rex-Babar        (426)   3107    3043 2836459  
   260   20.0  0.8  2.3  chr5              13879816 13879827 (58620549) C ENSPM-6_DR        DNA/CMC-EnSpm         (826)  31760   31724 2836456 *
  9000    5.3  3.0  1.3  chr5              13880285 13881497 (58618879) + LOOPERN1_DR       DNA/Kolobok-T2            1   1234     (0) 2836460  
  3399   18.6  7.7  1.3  chr5              13881803 13882514 (58617862) + TDR13D            DNA                       6    762     (0) 2836461  
  1484   15.9  9.4  2.3  chr5              13882869 13883228 (58617148) + hAT-N21B_DR       DNA/hAT-Ac              715   1099   (202) 2836462  
   211   18.8  8.2  5.3  chr5              13883210 13883282 (58617094) C Helitron-2_DR     RC/Helitron          (4019)  23393   23319 2836463 *
   277   19.1  0.0  0.0  chr5              13883227 13883273 (58617103) C SINE2-5_DR        SINE/tRNA-V-RTE         (2)    280     234 2836464  
   860    8.6  0.0  0.0  chr5              13883274 13883389 (58616987) C SINE2-5_DR        SINE/tRNA-V-RTE       (166)    116       1 2836465  
   229   22.1  2.9  1.4  chr5              13883274 13883295 (58617081) C DNA8-10_DR        DNA/hAT-Ac            (172)   3846    3777 2836466 *
   262   19.6  0.0  0.0  chr5              13883389 13883444 (58616932) + DNAX-25_DR        DNA/Zisupton           1476   1531  (1896) 2836467 *
   373    9.0  1.5  0.0  chr5              13883395 13883461 (58616915) + hAT-N21B_DR       DNA/hAT-Ac             1093   1160   (141) 2836468 *
   582   12.5  5.3  1.7  chr5              13883450 13883563 (58616813) C HATN13_DR         DNA/hAT-Ac            (380)    739     622 2836469  
   289   14.1  8.6  3.5  chr5              13883462 13883475 (58616901) + DNA-1-8_DR        DNA                     713    797   (764) 2836470 *
   528    9.2  0.0  0.6  chr5              13883551 13883634 (58616742) + HATN10_DR         DNA/hAT-Ac              386    455     (0) 2836471  
  2047   12.5  5.9  0.8  chr5              13883635 13883977 (58616399) C HATN13_DR         DNA/hAT-Ac            (758)    361       1 2836469  
   226   16.6 16.4  1.3  chr5              13883983 13884049 (58616327) + DNA-2-30B_DR      DNA                       1     77   (336) 2836472  
   287   20.8 15.8  5.0  chr5              13884050 13884183 (58616193) C DNA-2-30_DR       DNA                     (0)    413     166 2836473  
   325    9.3  0.0  0.0  chr5              13884272 13884314 (58616062) C DNA11TA1B_DR      DNA/CMC-EnSpm           (0)    203     161 2836474  
  1315   11.0  5.3  0.0  chr5              13884316 13884542 (58615834) C hAT-N22_DR        DNA/hAT-Ac              (0)   1738    1500 2836475  
   725   14.4 30.8  4.9  chr5              13884539 13884801 (58615575) C hAT-N22C_DR       DNA/hAT-Ac            (366)    328       1 2836476 *
   652    6.7  0.0  0.0  chr5              13884802 13884890 (58615486) C DNA11TA1B_DR      DNA/CMC-EnSpm          (36)    167      79 2836474  
  5220    7.9 20.1  1.5  chr5              13884937 13885852 (58614524) C HARBINGERN3B_DR   DNA/PIF-Harbinger       (0)   1084       1 2836477  
  1699   12.0  4.9  7.7  chr5              13885862 13886168 (58614208) + DNA2-15_DR        DNA/hAT-Ac               83    381   (149) 2836478  
   307   14.8  2.4 10.4  chr5              13886225 13886307 (58614069) C DNA11TA1_DR       DNA/CMC-EnSpm           (0)    203     127 2836479  
   437   12.9 41.7  0.0  chr5              13886308 13886446 (58613930) + Kolobok-N5_DR     DNA/Kolobok-T2?         218    414    (71) 2836480  
   323    5.9  0.0 13.5  chr5              13886422 13886480 (58613896) C EnSpm-N13_DR      DNA/CMC-EnSpm       (13959)   8190    8139 2836481 *
   308   13.1  0.0 11.3  chr5              13886507 13886575 (58613801) C DNA11TA1_DR       DNA/CMC-EnSpm           (0)    203     142 2836482  
   933   18.6  8.7  2.0  chr5              13886603 13886888 (58613488) + TE-X-11_DR        Unknown                1902   2206     (0) 2836483  
   512   13.7  8.4  5.2  chr5              13886890 13887020 (58613356) C DNA11TA1B_DR      DNA/CMC-EnSpm          (60)    143       9 2836484  
   513   16.9 18.9  3.8  chr5              13887021 13887248 (58613128) + hAT-N126D_DR      DNA/hAT-Ac              244    504   (110) 2836485  
   331   16.3  7.8  4.3  chr5              13887695 13887784 (58612592) C L2-1B_DR          LINE/L2                 (4)   1004     912 2836486  
  1514   13.3 18.9  2.4  chr5              13887802 13888156 (58612220) + Kolobok-N5_DR     DNA/Kolobok-T2?           3    414    (71) 2836487  
   477   15.2 15.0  5.1  chr5              13888118 13888158 (58612218) C CryptonV-N4_DR    DNA/Crypton-V        (8359)   5134    5079 2836488 *
  2536    7.9  7.1  5.0  chr5              13888159 13888624 (58611752) + Mariner-N38_DR    DNA/TcMar-Tc1             1    475    (72) 2836489  
   248   17.1 12.1  1.1  chr5              13888555 13888637 (58611739) C Dada-U1A_DR       DNA/Dada             (7895)   3084    2993 2836490 *
   218   23.5  2.9  1.4  chr5              13888584 13888652 (58611724) C Gypsy63-LTR_DR    LTR/Gypsy             (338)    876     807 2836491 *
  2829    8.3  1.0  0.8  chr5              13888616 13889002 (58611374) C LOOPERN3B_DR      DNA/Kolobok-T2        (661)    388       1 2836492  
   997   12.2 11.0  0.5  chr5              13889004 13889185 (58611191) + Harbinger-8N2_DR  DNA/PIF-Harbinger       348    548     (0) 2836493  
   224    9.7  0.0  0.0  chr5              13889160 13889190 (58611186) C hAT-N25_DR        DNA/hAT-Ac            (672)    157     127 2836494 *
   344   11.4  7.0  1.3  chr5              13889172 13889242 (58611134) + Kolobok-N5_DR     DNA/Kolobok-T2?         411    485     (0) 2836495  
   205   14.5 14.5  0.0  chr5              13889475 13889536 (58610840) C hAT-11_DR         DNA/hAT-Tip100        (592)   2604    2534 2836496  
   217   16.3  0.0  0.0  chr5              13889627 13889669 (58610707) + Gypsy4-LTR_DR     LTR/Gypsy               137    179  (1087) 2836497  
  1307   14.7  9.1  1.9  chr5              13890036 13890333 (58610043) C Mariner-N38_DR    DNA/TcMar-Tc1          (46)    501     183 2836498  
   803   22.1  6.5 12.4  chr5              13890076 13890567 (58609809) C DNAX-25B_DR       DNA/Zisupton         (1887)   1651    1186 2836499 *
   279   14.3  0.0  2.0  chr5              13890803 13890851 (58609525) + HATN10B_DR        DNA/hAT-Ac                8     55   (553) 2836500  
  2891    7.5  0.2  3.8  chr5              13890852 13891293 (58609083) + HATN1_DR          DNA/hAT                   1    427     (0) 2836501  
  1134   16.8 15.3  3.8  chr5              13891294 13891644 (58608732) + HATN10B_DR        DNA/hAT-Ac               49    438   (170) 2836502  
   447   19.4  3.6  3.6  chr5              13891588 13891726 (58608650) C CryptonV-N1_DR    DNA/Crypton-V        (5140)   4911    4773 2836503 *
   242    6.5  0.0  0.0  chr5              13892021 13892051 (58608325) C EnSpm-N48B_DR     DNA/CMC-EnSpm        (5096)   1863    1833 2836504 *
   968   11.9  2.3  0.8  chr5              13892039 13892228 (58608148) + LOOPERN5_DR       DNA/Kolobok-T2          325    539  (6161) 2836505  
   441   21.8  8.1  0.8  chr5              13892194 13892304 (58608072) C DNA-6-N5B_DR      DNA                  (1663)   1860    1742 2836506 *
   450   20.6  8.8  0.0  chr5              13892206 13892307 (58608069) C TDR3B             DNA/hAT-Charlie        (82)    111       1 2836507  
   584   20.8  2.2  3.9  chr5              13892477 13892636 (58607740) + Merlin-N1_DR      DNA/Merlin                3    159   (210) 2836508  
  1477   12.7 15.3  7.9  chr5              13892637 13893028 (58607348) + DNA8-13_DR        DNA/hAT-Tip100?           2    420   (238) 2836509  
   499   11.7  6.4  0.0  chr5              13893087 13893180 (58607196) C L1-101_DR         LINE/L1               (258)   2194    2095 2836510  
  1066   16.8 19.3  0.8  chr5              13893257 13893500 (58606876) C Kolobok-N3_DR     DNA/Kolobok-T2?        (50)    320      32 2836511  
  1249   19.8  3.2  4.0  chr5              13894318 13895875 (58604501) + EnSpm-N6_DR       DNA/CMC-EnSpm?            1    306  (2944) 2836512  
  2490   21.8 16.4  0.5  chr5              13895876 13896534 (58603842) + DNA-1-3B_DR       DNA/PIF-Harbinger         1    763     (0) 2836513  
   570   11.1 12.1  0.0  chr5              13896535 13896632 (58603744) + EnSpm-N6_DR       DNA/CMC-EnSpm?          236    345     (1) 2836514  
  4479   12.1  8.3 10.3  chr5              13896636 13897662 (58602714) + HATN6_DR          DNA/hAT-Ac                4   1011     (0) 2836515  
   519   19.0 14.1  0.0  chr5              13897691 13897832 (58602544) + DNAX-19_DR        DNA                      44    205   (234) 2836516  
   787   22.7  9.0  5.7  chr5              13897844 13898198 (58602178) C HATN1_DR          DNA/hAT                 (1)    426      61 2836517  
   245   21.4  1.1  2.3  chr5              13898237 13898328 (58602048) C HATN1_DR          DNA/hAT                (44)    383     320 2836518  
   824   22.6  2.1  5.7  chr5              13898815 13899047 (58601329) C HATN12B_DR        DNA/hAT-Ac              (0)    695     471 2836519  
  2306   16.5 10.4  4.6  chr5              13899048 13899626 (58600750) C TDR25             DNA/hAT-Charlie         (0)    611       1 2836520  
   310   23.1  7.7  8.1  chr5              13899628 13899849 (58600527) C DNA6-1_DR         DNA/hAT-hAT5          (663)    486     266 2836521 *
   441   20.0  4.1  1.2  chr5              13899705 13899856 (58600520) C hAT-N133_DR       DNA/hAT-Ac             (90)    533     384 2836522  
   387   21.2 13.1  5.8  chr5              13899933 13899977 (58600399) C Dada-U1A_DR       DNA/Dada             (7254)   3725    3448 2836523  
   868   14.2 13.0  2.1  chr5              13899978 13900192 (58600184) C TDR16             DNA/Merlin             (74)    239       2 2836524  
  4843    6.2  2.8  0.4  chr5              13900297 13900974 (58599402) + L1-58_DR          LINE/L1                1156   1849     (1) 2836525  
   728   16.7  0.0  1.4  chr5              13902121 13902266 (58598110) + TDR24             DNA                      11    154   (290) 2836526  
  3463   16.1 10.6  2.5  chr5              13902267 13903056 (58597320) C Gypsy-241_DR-LTR  LTR/Gypsy?              (0)    995     143 2836527  
  2189   10.2  6.4  2.5  chr5              13903065 13903457 (58596919) + HATN10_DR         DNA/hAT-Ac               48    455     (0) 2836528  
   849   11.3  4.0  0.6  chr5              13903458 13903596 (58596780) C Gypsy-241_DR-LTR  LTR/Gypsy?            (847)    148       5 2836527  
   796   10.5 10.4  1.2  chr5              13903596 13903747 (58596629) + TDR24             DNA                     164    329   (115) 2836529 *
   890   12.9  8.4  0.0  chr5              13903748 13903902 (58596474) + TDR2              DNA/TcMar-Tc1             1    168   (769) 2836530  
   204   25.5  0.0  0.0  chr5              13904232 13904278 (58596098) C EnSpm-N13_DR      DNA/CMC-EnSpm       (10677)  11472   11426 2836531  
   203   28.1  2.4  4.0  chr5              13904240 13904365 (58596011) + EnSpm-N13_DR      DNA/CMC-EnSpm         10137  10260 (11889) 2836532 *
   673   17.1  6.5  0.0  chr5              13904707 13904829 (58595547) C LINEX-1_DR        Retroposon              (5)    800     670 2836533  
   505    7.0  8.1  1.1  chr5              13904822 13904907 (58595469) C LINEX-1_DR        Retroposon            (257)    548     457 2836534 *
   871    4.5  0.0  0.9  chr5              13904908 13905018 (58595358) C HATN13_DR         DNA/hAT-Ac              (0)   1119    1010 2836535  
  4151   11.2 38.9  0.6  chr5              13905045 13906103 (58594273) C Kolobok-4N1_DR    DNA/Kolobok-T2          (1)   1668     207 2836536  
  1057   13.7 14.1  0.4  chr5              13906090 13906287 (58594089) C TDR22             DNA                  (1028)    227       3 2836537 *
  1098   14.5  2.4  2.2  chr5              13906288 13906540 (58593836) C LINEX-1_DR        Retroposon            (442)    363     142 2836534  
   404   22.3  2.1  2.1  chr5              13906499 13906594 (58593782) C TC1DR3            DNA/TcMar-Tc1        (1018)    207     112 2836538 *
   789   19.8 16.0  3.7  chr5              13907304 13907596 (58592780) + Kolobok-N15_DR    DNA/Kolobok               1    328   (584) 2836539 *
  1553   13.3 11.8  0.0  chr5              13907593 13907863 (58592513) C DNA13TA1_DR       DNA/TcMar-Tc1          (15)    303       1 2836540  
  1555    9.9  0.0  5.0  chr5              13908010 13908263 (58592113) + TDR12             DNA                       1    242     (0) 2836541  
   411   14.9  0.0  0.0  chr5              13908359 13908425 (58591951) C HARBINGERN2C_DR   DNA/PIF-Harbinger       (0)    943     877 2836542  
   479   11.9  7.5  5.5  chr5              13908435 13908541 (58591835) C HarbingerN2_DR    DNA/PIF-Harbinger     (565)    109       1 2836543  
   211    5.1  0.0  2.6  chr5              13908542 13908578 (58591798) + hAT-N178B_DR      DNA/hAT-Ac              129    164  (1719) 2836544  
  1318   13.8 28.7  1.7  chr5              13908589 13908957 (58591419) C DNA-6-N1_DR       DNA                     (0)    708     242 2836545  
   233   22.9  3.2  1.6  chr5              13909427 13909488 (58590888) + DNA-1-3_DR        DNA/PIF-Harbinger       428    490   (347) 2836546  
  3323   12.4  5.5  1.8  chr5              13909525 13910073 (58590303) + SINE3-1           SINE/5S-Deu-L2           22    590     (0) 2836547  
   505   17.7  0.0  2.5  chr5              13910074 13910154 (58590222) + DNA-1-3_DR        DNA/PIF-Harbinger       551    629   (208) 2836548  
   756   18.8  1.1  5.2  chr5              13910200 13910379 (58589997) + SINE2-1_DR        SINE/tRNA                16    188    (10) 2836549 *
  1503   18.3 17.0  2.7  chr5              13910370 13910823 (58589553) C Kolobok-N15_DR    DNA/Kolobok           (395)    517       1 2836550  
   406   18.7  7.7  0.0  chr5              13910824 13910912 (58589464) + Mariner-N7_DR     DNA/TcMar               166    261     (0) 2836551  
   218   13.2  0.0  2.6  chr5              13911142 13911180 (58589196) C ASAT_CY           Satellite             (168)     94      57 2836552  
   782   19.0  4.7  0.6  chr5              13911192 13911360 (58589016) + EnSpm-15_DR       DNA/CMC-EnSpm           905   1080 (10374) 2836553 *
  1035   11.1  0.0  0.0  chr5              13911220 13911363 (58589013) + hAT-N167B_DR      DNA/hAT-Charlie        1235   1378   (195) 2836554  
   314   28.6  3.8  5.7  chr5              13912774 13913888 (58586488) + DIRS-4_DR         LTR/Ngaro               153    520  (6276) 2836555  
   482   27.1  0.1  3.9  chr5              13913889 13914482 (58585894) + (CAA)n            Simple_repeat             1   1645     (0) 2836556  
   340   30.3  4.1  7.2  chr5              13913906 13914670 (58585706) + DIRS-4_DR         LTR/Ngaro               197    523  (6273) 2836557 *
   395   32.7  0.6  1.9  chr5              13914502 13914805 (58585571) + (CAA)n            Simple_repeat             1    299     (0) 2836558  
   253   18.2  6.1  0.0  chr5              13915684 13915749 (58584627) + Helitron-N3_DR    RC/Helitron            1622   1691  (1325) 2836559 *
   696   22.8  1.9 10.1  chr5              13915748 13916015 (58584361) + Mariner-N38_DR    DNA/TcMar-Tc1           229    476    (71) 2836560  
   337   20.0 10.0 13.7  chr5              13915796 13916044 (58584332) + hAT-N21_DR        DNA/hAT-Charlie         973   1213   (633) 2836561 *
   228   20.1  0.0  8.3  chr5              13916035 13916070 (58584306) + hAT-N21B_DR       DNA/hAT-Ac              684    714   (587) 2836562 *
  1604   11.0  4.7  0.3  chr5              13916071 13916344 (58584032) C Mariner-N38_DR    DNA/TcMar-Tc1           (0)    547     262 2836563  
  1257   14.9  8.5  2.7  chr5              13916345 13916382 (58583994) C Helitron-N3B_DR   RC/Helitron          (4203)   2396    2067 2836564  
  1127   15.6 27.1  1.6  chr5              13916383 13916465 (58583911) C MuDR-2_DR         DNA/MULE-MuDR        (7593)  16337   15837 2836565  
  3023   13.6 28.9  1.9  chr5              13916510 13917337 (58583039) C LOOPERN3B_DR      DNA/Kolobok-T2          (1)   1048       2 2836566  
 17946    4.0  0.8  1.1  chr5              13917628 13919901 (58580475) C piggyBac-N5C_DR   DNA/PiggyBac?          (42)   2269       1 2836567  
   785   16.7  0.5 15.1  chr5              13920514 13920697 (58579679) + Kolobok-N16_DR    DNA/Kolobok?            446    605   (637) 2836568  
  2259   23.7 10.4  5.2  chr5              13920698 13921419 (58578957) C DNA-1-3B_DR       DNA/PIF-Harbinger       (0)    763       6 2836569  
   279   17.2  0.0  0.0  chr5              13921474 13921531 (58578845) + Kolobok-N16_DR    DNA/Kolobok?           1177   1234     (8) 2836570  
   208   28.9  3.0  4.3  chr5              13921535 13921700 (58578676) + Kolobok-N10_DR    DNA/Kolobok             461    624    (19) 2836571  
  3077    8.5  5.7  1.1  chr5              13921725 13922237 (58578139) + piggyBac-N2_DR    DNA/PiggyBac              1    536     (0) 2836572  
   217   21.5  0.0  1.5  chr5              13922512 13922522 (58577854) + DNA8-10_DR        DNA/hAT-Ac             1586   1650  (2368) 2836573  
   243   18.2  0.0  0.0  chr5              13922523 13922577 (58577799) C CryptonV-1_DR     DNA/Crypton-V       (12298)   5575    5521 2836574  
   205   16.7  1.8  1.8  chr5              13922551 13922605 (58577771) C DNA9-3_DR         DNA/MULE-MuDR?      (10142)   1237    1183 2836575 *
  5056    3.0  0.6  4.8  chr5              13922577 13923273 (58577103) C hAT-N35_DR        DNA/hAT-Ac            (784)    649       1 2836576  
   252   25.5  0.0  2.0  chr5              13923274 13923371 (58577005) + hAT-25_DR         DNA/hAT-Charlie        2241   2335    (65) 2836577 *
   503    9.0  1.6  2.4  chr5              13923247 13923274 (58577102) C EnSpm-N2_DR       DNA/CMC-EnSpm         (925)   3090    3002 2836578  
   641    6.8  0.8  6.7  chr5              13923275 13923401 (58576975) C Dada-tA_DR        DNA/Dada              (373)   8299    8180 2836579  
   306   15.6  1.8  3.6  chr5              13923335 13923447 (58576929) C CryptonV-N4_DR    DNA/Crypton-V        (8541)   4952    4842 2836580 *
   467   10.6  0.0  0.7  chr5              13923402 13923417 (58576959) + ZFERV-2-I_DR      LTR/ERV1                759    900  (9664) 2836581  
   503    9.0  1.6  2.4  chr5              13923418 13923433 (58576943) C EnSpm-N2_DR       DNA/CMC-EnSpm         (925)   3001    2943 2836578  
  1364   19.0 10.3  6.1  chr5              13923516 13923941 (58576435) C Kolobok-N17_DR    DNA/Kolobok-T2        (344)    935     493 2836582  
  7683    9.4  7.0  0.4  chr5              13924008 13925157 (58575219) + TC1DR3            DNA/TcMar-Tc1             1   1225     (0) 2836583  
   206   21.4  0.0  0.0  chr5              13925165 13925206 (58575170) C Kolobok-N17_DR    DNA/Kolobok-T2        (899)    380     339 2836582 *
   332   19.3  5.7  0.0  chr5              13925199 13925212 (58575164) + Zisupton-6_DR     DNA/Zisupton           8930   8948 (13168) 2836584  
  3534    8.3  0.5  3.9  chr5              13925213 13925766 (58574610) C Mariner-N38_DR    DNA/TcMar-Tc1           (0)    547      12 2836585  
   273   23.1  4.5  6.4  chr5              13925287 13925308 (58575068) C Kolobok-4_DR      DNA/Kolobok-T2       (3121)   3509    3402 2836586 *
   268   20.6  8.4  7.6  chr5              13925309 13925328 (58575048) + MuDR-2_DR         DNA/MULE-MuDR         15822  15953  (7980) 2836587  
   695   17.6  3.6 14.0  chr5              13925564 13925814 (58574562) C Helitron-4_DR     RC/Helitron         (18145)  13723   13496 2836588  
   235   18.6  1.7 20.6  chr5              13925729 13925843 (58574533) + ENSPM-6_DR        DNA/CMC-EnSpm          2687   2783 (29833) 2836589 *
  6705   17.9  5.0  1.9  chr5              13927641 13929559 (58570817) C DNA-6-N8_DR       DNA                     (0)   2308     332 2836590  
   383   21.4  5.3  0.7  chr5              13929468 13929599 (58570777) + DNA-6-N8_DR       DNA                    2166   2303     (5) 2836591 *
  1023   18.1  6.4  0.7  chr5              13929631 13929913 (58570463) + HATN1_DR          DNA/hAT                  76    374    (53) 2836592  
   206   19.7  6.3  3.7  chr5              13929877 13929955 (58570421) + EnSpm-N22_DR      DNA/CMC-EnSpm           386    466  (1055) 2836593 *
   334   17.5  0.0  0.0  chr5              13930824 13930880 (58569496) + Kolobok-N5_DR     DNA/Kolobok-T2?         307    363   (122) 2836594  
   364   13.1  0.0  6.5  chr5              13931301 13931382 (58568994) C hAT-N118_DR       DNA/hAT-Ac              (0)   1180    1109 2836595  
  6396    4.8  2.0  0.8  chr5              13931388 13932219 (58568157) + hAT-N34B_DR       DNA/hAT-Ac                1    842     (0) 2836596  
  1649   18.1  5.6 13.2  chr5              13932270 13932803 (58567573) C hAT-N118_DR       DNA/hAT-Ac            (136)   1044     547 2836595  
  3771   11.3  1.2  2.2  chr5              13932881 13933469 (58566907) C hAT-N45B_DR       DNA/hAT-Blackjack     (139)    584       2 2836597  
   457   17.6 10.2  4.0  chr5              13933767 13933932 (58566444) + hAT-N170_DR       DNA/Merlin               41    216     (0) 2836598  
   345   17.5  0.0  0.0  chr5              13933986 13934048 (58566328) + TE-X-6B_DR        DNA/Crypton-A           511    573     (1) 2836599  
  1762   10.7  6.3  4.9  chr5              13934628 13934992 (58565384) + piggyBac-N2_DR    DNA/PiggyBac              1    370   (166) 2836600  
   361   23.5  1.2  0.0  chr5              13935023 13935107 (58565269) C Copia-13D_DR-LTR  LTR/Gypsy?            (819)     90       5 2836601  
  3803    6.4 11.3  3.0  chr5              13935224 13935818 (58564558) + TDR2              DNA/TcMar-Tc1             6    648   (289) 2836602  
   223   22.9  9.9  1.7  chr5              13935849 13935959 (58564417) C DNA6-6_DR         DNA                  (1189)  10092    9973 2836603  
   443   14.2  0.9  6.3  chr5              13936804 13937156 (58563220) + (TCCA)n           Simple_repeat             1    333     (0) 2836604  
   234    8.8  0.0  3.5  chr5              13937279 13937337 (58563039) C Polinton-4_DR     DNA/Maverick         (7602)  12685   12629 2836605  
   211   22.6  1.2  2.5  chr5              13937338 13937441 (58562935) + (TCCA)n           Simple_repeat             2    162     (0) 2836606  
   244   19.1  0.0  0.0  chr5              13937542 13937583 (58562793) C Kolobok-N16_DR    DNA/Kolobok?          (156)   1086    1045 2836607  
   712   16.4  1.3  2.7  chr5              13937609 13937758 (58562618) C DNA-AT-1_DR       DNA                    (50)    342     195 2836608  
   657   15.6 18.0  2.4  chr5              13937759 13937786 (58562590) C Merlin-1_DR       DNA/Merlin           (1140)   9387    9183 2836609  
   220   15.0  7.5  0.0  chr5              13937785 13937824 (58562552) C Merlin-1_DR       DNA/Merlin           (1445)   9082    9040 2836609 *
  1354   20.6 18.4  1.3  chr5              13937815 13938282 (58562094) C Kolobok-N16_DR    DNA/Kolobok?          (681)    561      15 2836607  
  1855   18.6  3.1  6.7  chr5              13938953 13938974 (58561402) C CryptonV-N4_DR    DNA/Crypton-V        (4230)   9263    9138 2836610  
  2323   12.2  0.8  1.6  chr5              13938975 13939348 (58561028) C SINE2-4_DR        SINE/tRNA-V-RTE         (0)    371       1 2836611  
  1855   18.6  3.1  6.7  chr5              13939349 13939397 (58560979) C CryptonV-N4_DR    DNA/Crypton-V        (4230)   9137    8834 2836610  
   310   10.2  0.0  2.0  chr5              13939804 13939853 (58560523) C Crack-7_DR        LINE/L2                 (3)    933     885 2836612  
  1002    8.3 14.7  1.0  chr5              13939856 13940025 (58560351) C Crack-7_DR        LINE/L2               (148)    788     596 2836612  
   442    6.9  0.0  0.0  chr5              13940060 13940117 (58560259) C Crack-7_DR        LINE/L2               (480)    456     399 2836612  
   241   18.1  9.6  0.0  chr5              13940126 13940208 (58560168) + hAT-N174_DR       DNA/hAT-Ac               25    115   (624) 2836613 *
   407   20.6  0.9  5.8  chr5              13940173 13940187 (58560189) + CryptonV-2_DR     DNA/Crypton-V         20784  20886   (925) 2836614  
   417   21.7  3.2  1.1  chr5              13940188 13940208 (58560168) + DNA6-6_DR         DNA                    7865   7959  (3322) 2836615  
   472   15.3  0.0  0.0  chr5              13940209 13940280 (58560096) + SINE2-3B_DR       SINE/tRNA-V               1     72   (279) 2836616  
   365   21.5  0.0  2.5  chr5              13940211 13940291 (58560085) C DNA8-10_DR        DNA/hAT-Ac           (1207)   2811    2733 2836617 *
   208   15.1  0.0  1.9  chr5              13940319 13940372 (58560004) + hAT-N174_DR       DNA/hAT-Ac              100    152   (587) 2836618  
   318   20.7  3.1  4.2  chr5              13940389 13940484 (58559892) + hAT-N174_DR       DNA/hAT-Ac              602    696    (43) 2836619  
   777   13.3  5.3 17.0  chr5              13940621 13940901 (58559475) C TDR7              DNA                     (0)    541     289 2836620  
  6145   12.4  4.7  1.2  chr5              13940973 13941986 (58558390) C LOOPERN3B_DR      DNA/Kolobok-T2          (0)   1049       1 2836621  
  1585   13.6  7.2  0.0  chr5              13942583 13942846 (58557530) C HE1_DR1           SINE/tRNA-V-RTE        (93)    309      27 2836622  
   628    9.1 17.1  0.8  chr5              13943045 13943155 (58557221) + hAT-N190B_DR      DNA/hAT                 253    381   (357) 2836623  
  5909    8.9 34.5  1.1  chr5              13943190 13944474 (58555902) C hAT-N23_DR        DNA/hAT-Ac             (27)   1711       1 2836624  
   262   29.3  1.7  0.8  chr5              13944794 13944910 (58555466) + DNA-N41_DR        DNA                     118    235   (329) 2836625  
  1775   13.4 16.9  0.7  chr5              13945213 13945596 (58554780) + DNA-1-11_DR       DNA                       1    446   (278) 2836626  
  7028    1.9  0.1  0.0  chr5              13945650 13946450 (58553926) C DNA25TWA2_DR      DNA                     (0)    802       1 2836627  
   284    7.0  0.0  0.0  chr5              13946414 13946456 (58553920) + EnSpm-N10_DR      DNA/CMC-EnSpm          4096   4138  (5170) 2836628 *
   850   14.7  4.3  5.4  chr5              13946447 13946633 (58553743) + TDR25             DNA/hAT-Charlie          28    212   (399) 2836629  
   207   17.5  2.5  0.0  chr5              13946647 13946686 (58553690) + Kolobok-4N1_DR    DNA/Kolobok-T2            3     43  (1626) 2836630 *
   238   18.5  1.5  4.5  chr5              13946666 13946686 (58553690) C hAT-N164_DR       DNA/hAT-Tip100        (657)   1383    1320 2836631  
   270    9.3  0.0  4.7  chr5              13946687 13946731 (58553645) C Merlin-1_DR       DNA/Merlin           (8344)   2183    2141 2836632 *
   625   11.0  0.0  0.0  chr5              13946694 13946784 (58553592) + hAT-N164_DR       DNA/hAT-Tip100          832    922  (1118) 2836633  
   266   14.6  0.0  5.5  chr5              13946777 13946834 (58553542) + hAT-N21B_DR       DNA/hAT-Ac              694    748   (553) 2836634 *
   232   11.4  1.8  7.4  chr5              13946788 13946799 (58553577) C Dada-tL_DR        DNA/Dada             (8040)   2367    2359 2836635 *
  2727    9.9  5.5  1.8  chr5              13946800 13947291 (58553085) C Mariner-N38_DR    DNA/TcMar-Tc1           (0)    547      38 2836636  
  1562   15.8  7.5  5.6  chr5              13946933 13947369 (58553007) C hAT5-N2_DR        DNA/hAT-hAT5         (1043)   1542    1098 2836637 *
   330   16.7  5.6  0.0  chr5              13947318 13947389 (58552987) + Kolobok-4N1_DR    DNA/Kolobok-T2           47    122  (1547) 2836638 *
   762   14.4  7.8  5.7  chr5              13947411 13947653 (58552723) + TDR25             DNA/hAT-Charlie         364    611     (0) 2836639  
  1313   14.7  1.7  0.8  chr5              13947655 13947887 (58552489) + DNA-1-11_DR       DNA                     457    691    (33) 2836640  
  1796   14.0  0.7  0.4  chr5              13947957 13948228 (58552148) C Harbinger-4N1_DR  DNA/PIF-Harbinger       (0)   1021     749 2836641  
   853   12.3 10.7  1.9  chr5              13948226 13948374 (58552002) C Harbinger-4N1B_DR DNA/PIF-Harbinger    (1001)    162       1 2836642 *
   435   14.4  3.1  0.0  chr5              13948396 13948492 (58551884) C hAT-N131_DR       DNA/hAT-Ac            (954)   1110    1011 2836643  
   208   17.3  0.0  1.9  chr5              13948490 13948542 (58551834) + (ATTAG)n          Simple_repeat             3     54     (0) 2836644 *
  1020    8.7  0.0  4.3  chr5              13948516 13948684 (58551692) C REX1-1_DR         LINE/Rex-Babar          (4)   3586    3425 2836645  
   285   20.6  7.3  0.0  chr5              13948695 13948762 (58551614) C DNA-5-4_DR        DNA                   (999)     73       1 2836646  
   996   12.5  2.5 10.3  chr5              13948819 13949059 (58551317) C hAT-N69_DR        DNA/hAT-Ac              (3)   1270    1047 2836647  
  3259    4.1  0.3  0.0  chr5              13949062 13949452 (58550924) C HarbingerN6_DR    DNA/PIF-Harbinger       (0)    393       2 2836648  
  1201   12.8  0.0  0.0  chr5              13949454 13949632 (58550744) C hAT-N141_DR       DNA/hAT-Charlie        (15)    179       1 2836649  
   283   22.9  0.0  1.4  chr5              13949572 13949642 (58550734) C EnSpm-N10_DR      DNA/CMC-EnSpm        (3245)   6063    5994 2836650 *
   347    9.8  0.0  0.0  chr5              13949631 13949681 (58550695) C hAT-N69_DR        DNA/hAT-Ac            (323)    950     900 2836647 *
  2373   10.3 17.9  3.8  chr5              13949667 13950152 (58550224) C hAT-N69_DR        DNA/hAT-Ac            (721)    552       1 2836647  
   947   18.7 13.6  0.4  chr5              13950656 13950875 (58549501) + DNA-3-2_DR        DNA/PIF-Harbinger       725    973     (0) 2836651  
  1446   16.4  8.9  0.0  chr5              13951343 13951622 (58548754) C Tc1-1_DR          DNA/TcMar-Tc1         (656)    969     665 2836652  
  2786   16.8 17.2  4.7  chr5              13951623 13952579 (58547797) C DNA-5-4_DR        DNA                     (0)   1072       1 2836653  
   513    9.7  6.6 15.0  chr5              13952580 13952699 (58547677) C Tc1-1_DR          DNA/TcMar-Tc1         (956)    669     559 2836652  
  1887   12.3  6.3  1.6  chr5              13952704 13953065 (58547311) C Tc1-1_DR          DNA/TcMar-Tc1        (1180)    445      67 2836652  
   416   14.5  0.0  0.0  chr5              13953871 13953937 (58546439) + Mariner-N38_DR    DNA/TcMar-Tc1           247    313   (234) 2836654  
  4310   10.0 22.2  2.4  chr5              13953938 13954781 (58545595) + hAT-28N1_DR       DNA/hAT-Charlie           1   1007   (305) 2836655  
  1275   12.9  4.8  2.5  chr5              13954784 13955005 (58545371) C hAT-N167B_DR      DNA/hAT-Charlie       (627)    946     720 2836656  
  5298   11.3  2.9  0.7  chr5              13955006 13955801 (58544575) + DNA-X-2_DR        DNA                       1    813     (3) 2836657  
   746   12.8  0.0  2.6  chr5              13955929 13956048 (58544328) + HATN2_DR          DNA/hAT                1103   1219     (0) 2836658  
   410    9.7  0.0  0.0  chr5              13956055 13956116 (58544260) + HarbingerN7_DR    DNA/PIF-Harbinger        63    124   (354) 2836659  
   204    3.7  0.0  0.0  chr5              13956117 13956143 (58544233) + DNA11TA1B_DR      DNA/CMC-EnSpm            96    122    (81) 2836660 *
   251   17.4  5.0  6.3  chr5              13956117 13956134 (58544242) + Merlin-2_DR       DNA/Merlin             5639   5717  (8204) 2836661  
   414    7.4  0.0  0.0  chr5              13957921 13957974 (58542402) C TDR5              DNA/CMC-EnSpm        (-148)    530     474 2836662  
  3138   14.6 19.6  3.8  chr5              13957991 13958821 (58541555) + hAT-N121_DR       DNA/hAT-Ac               28    985     (0) 2836663  
  4588   15.8  5.2  3.7  chr5              13958839 13959964 (58540412) C EnSpm-N7_DR       DNA/CMC-EnSpm        (1052)   1187      84 2836662  
   204   13.9  2.8  0.0  chr5              13960153 13960224 (58540152) C DNA-1-7_DR        DNA/PIF-Harbinger     (712)    726     653 2836664  
  2096   12.8 28.4  2.2  chr5              13960565 13961061 (58539315) C DNA-6-N1_DR       DNA                    (84)    624       1 2836665  
   217   21.4  4.5  4.5  chr5              13961617 13961632 (58538744) C DNA6-1_DR         DNA/hAT-hAT5          (420)    729     642 2836666  
   243   17.1  5.6  2.7  chr5              13961633 13961704 (58538672) C ANGEL             DNA/Kolobok             (0)    309     236 2836667 *
   434   15.3  0.8  6.3  chr5              13961646 13961778 (58538598) + Mariner-N5C_DR    DNA/TcMar              2168   2293  (5628) 2836668 *
   481    9.4  0.0  2.8  chr5              13961672 13961780 (58538596) + DNA8-10_DR        DNA/hAT-Ac             1588   1693  (2325) 2836669 *
   589   13.9 28.3  1.1  chr5              13961687 13961912 (58538464) C EnSpm-6N1_DR      DNA/CMC-EnSpm        (7680)   1556    1270 2836670  
   568   19.5 14.9  0.0  chr5              13961921 13962094 (58538282) C TDR23             DNA                     (0)   1147     948 2836671  
   258   17.0  0.0  0.0  chr5              13962094 13962140 (58538236) C TDR23             DNA                   (805)    342     296 2836672 *
   265   33.9  3.3  0.8  chr5              13962192 13962313 (58538063) + SAT-22_DR         Satellite                 2    126  (2004) 2836673  
   301   17.7  0.0  0.0  chr5              13962340 13962401 (58537975) + hAT-N21B_DR       DNA/hAT-Ac             1149   1210    (91) 2836674 *
   770   22.8  0.0 11.9  chr5              13962400 13962808 (58537568) + (TGGA)n           Simple_repeat             1    360     (0) 2836675  
   696   23.4  9.7  6.9  chr5              13962456 13963009 (58537367) + Polinton-4_DR     DNA/Maverick          12320  12696  (7591) 2836676 *
  1015   11.9  0.5  5.5  chr5              13962731 13963168 (58537208) + (TAGA)n           Simple_repeat             1    416     (0) 2836677  
   586   23.2  0.5 18.9  chr5              13963020 13963226 (58537150) + (TGGA)n           Simple_repeat             2    176     (0) 2836678 *
   289   10.4  0.0  4.2  chr5              13963924 13963973 (58536403) + EnSpm-N59_DR      DNA/CMC-EnSpm?         3077   3124   (545) 2836679  
   288   18.4  1.0  9.6  chr5              13963974 13964020 (58536356) + DNA2-8_DR         DNA/CMC-EnSpm          3711   3799   (608) 2836680  
   433    5.5  0.5  7.4  chr5              13964052 13964116 (58536260) + Kolobok-1N1_DR    DNA/Kolobok-T2            1     59   (990) 2836681  
  1424    5.6  2.0  4.0  chr5              13964117 13964320 (58536056) + hAT-N30_DR        DNA/hAT-Ac                1    200   (782) 2836682 *
  3414    8.1  0.6  3.6  chr5              13964316 13964825 (58535551) + LOOPERN3_DR       DNA/Kolobok-T2           54    548   (463) 2836683  
   249   23.7  0.0  1.7  chr5              13964816 13964828 (58535548) C DNA8-26_DR        DNA                  (2969)   1561    1506 2836684 *
   312   11.4  0.0  0.0  chr5              13964829 13964872 (58535504) + TC1DR3B           DNA/TcMar-Tc1           846    889     (0) 2836685  
   421   20.6  0.0  0.0  chr5              13965590 13965681 (58534695) C ASAT_CY           Satellite              (67)    195     104 2836686  
  1361   18.5 17.6  0.0  chr5              13965775 13966093 (58534283) + DNA-5-4_DR        DNA                     698   1072     (0) 2836687  
   760   16.4  9.5  1.2  chr5              13966107 13966254 (58534122) + DNA-3-2B_DR       DNA/PIF-Harbinger       140    299   (533) 2836688  
   443   27.3  2.4  9.6  chr5              13966228 13966438 (58533938) C CryptonV-N5_DR    DNA/Crypton-V       (20325)   4212    4016 2836689 *
  1408   13.7  2.4  3.2  chr5              13966256 13966504 (58533872) C HE1_DR1           SINE/tRNA-V-RTE        (17)    385     139 2836690  
   938   17.2  7.8  8.6  chr5              13966504 13966796 (58533580) + DNA-3-2B_DR       DNA/PIF-Harbinger       301    591   (241) 2836691 *
   355   17.1  5.4  0.7  chr5              13966825 13966954 (58533422) C hAT-N68_DR        DNA/hAT-Ac             (18)   3014    2879 2836692  
   266   16.0  0.0  9.3  chr5              13966853 13966969 (58533407) + Gypsy123-I_DR     LTR/Gypsy               570    676  (4738) 2836693 *
   815   14.8  6.0 14.8  chr5              13966874 13966969 (58533407) + EnSpm-6N1_DR      DNA/CMC-EnSpm          1028   1305  (7931) 2836694  
   846   15.5  5.8  5.3  chr5              13966970 13967174 (58533202) + Mariner-N38_DR    DNA/TcMar-Tc1            82    287   (260) 2836695  
   815   14.1 15.9  0.0  chr5              13967176 13967338 (58533038) + DNA2-2B_DR        DNA                       1    189   (740) 2836696 *
  1922   14.8  2.6  0.8  chr5              13967337 13967683 (58532693) + hAT-N127_DR       DNA/hAT-Charlie        5456   5808  (4508) 2836697  
   298   10.6  2.1  0.0  chr5              13967671 13967717 (58532659) + DNA2-2B_DR        DNA                     169    216   (713) 2836698 *
   281   10.0  0.0  0.0  chr5              13967723 13967762 (58532614) + DNA-X-6_DR        DNA                    1294   1333     (0) 2836699  
   207   20.3  2.1  8.5  chr5              13968609 13968661 (58531715) C DNA-1-7_DR        DNA/PIF-Harbinger     (583)    855     722 2836700  
   256   14.5  0.8  2.5  chr5              13968662 13968781 (58531595) + DNA-6-N2_DR       DNA                    4189   4306   (750) 2836701  
   253   11.8  1.7  5.5  chr5              13968678 13968692 (58531684) + (TTA)n            Simple_repeat             1     71    (60) 2836702 *
   283    6.8  1.0  4.0  chr5              13968693 13968804 (58531572) C DNA-6-N2_DR       DNA                   (750)   4306    4208 2836703  
   207   20.3  2.1  8.5  chr5              13968782 13968796 (58531580) C DNA-1-7_DR        DNA/PIF-Harbinger     (583)    721     679 2836700 *
   253   11.8  1.7  5.5  chr5              13968805 13968814 (58531562) + (TTA)n            Simple_repeat            72    131     (0) 2836702  
   344   20.8  2.0  2.0  chr5              13968899 13968996 (58531380) + Mariner-21_DR     DNA/TcMar-Tc1             6    103  (1486) 2836704 *
  2044   13.8  0.9  0.6  chr5              13968970 13969297 (58531079) + Mariner-21_DR     DNA/TcMar-Tc1           935   1263   (326) 2836705  
   408    9.6  4.1  0.0  chr5              13969296 13969368 (58531008) + Mariner-21_DR     DNA/TcMar-Tc1          1513   1588     (1) 2836706 *
   234   15.0  2.5  0.0  chr5              13969440 13969479 (58530897) + Kolobok-N1_DR     DNA/Kolobok-T2?           1     41   (758) 2836707  
   405    7.7  0.0  7.7  chr5              13969490 13969559 (58530817) + Kolobok-N1_DR     DNA/Kolobok-T2?         114    178   (621) 2836708  
   618   16.1  2.4  0.8  chr5              13969569 13969693 (58530683) + Kolobok-N1_DR     DNA/Kolobok-T2?         547    673   (126) 2836709  
   563    9.4  9.9  9.9  chr5              13969686 13969826 (58530550) C L2-3_DRe          LINE/L2                 (7)   5061    4921 2836710 *
  3506   10.1  2.0  0.8  chr5              13969841 13970349 (58530027) + DNA21TA1_DR       DNA/TcMar-Tc1            25    539     (0) 2836711  
   300   16.1  8.1  0.0  chr5              13970364 13970425 (58529951) C ERV1-3-I_DR       LTR/ERV1             (6644)    820     754 2836712  
   422   13.5  0.0  1.4  chr5              13970436 13970510 (58529866) C Kolobok-N1_DR     DNA/Kolobok-T2?       (723)     76       3 2836713  
   300   17.4  9.9  5.3  chr5              13970610 13970700 (58529676) + Harbinger-N27_DR  DNA/PIF-Harbinger?      125    219     (1) 2836714  
   248   18.5  7.6  0.0  chr5              13971196 13971287 (58529089) + TDR16             DNA/Merlin               63    161   (152) 2836715  
   218   25.0  2.9  0.0  chr5              13971283 13971350 (58529026) + TDR16             DNA/Merlin              208    277    (36) 2836716 *
   241   15.9  0.0  0.0  chr5              13971358 13971401 (58528975) + Kolobok-N5_DR     DNA/Kolobok-T2?           9     52   (433) 2836717  
   570   15.9 20.4  0.0  chr5              13971468 13971624 (58528752) C Gypsy-235_DR-LTR  LTR/Gypsy?            (653)    228      40 2836718  
   778   12.2  0.8  0.8  chr5              13971626 13971757 (58528619) C Gypsy-235_DR-LTR  LTR/Gypsy?            (586)    295     164 2836719  
  3254   21.1  4.5 14.2  chr5              13971788 13973039 (58527337) + DNA2-7_DR         DNA                    4412   5556  (4094) 2836720  
   328   27.8  0.0  4.4  chr5              13973103 13973196 (58527180) C CryptonV-N5_DR    DNA/Crypton-V       (21136)   3401    3312 2836721 *
  1386   10.7  3.4  0.5  chr5              13973119 13973337 (58527039) + TDR19C            DNA/hAT-Charlie         194    395     (1) 2836722  
   268   26.7  1.8  3.7  chr5              13973197 13973211 (58527165) + L1-60_DR          LINE/L1                 269    375  (5302) 2836723 *
   579   20.4  7.9  5.6  chr5              13973897 13974124 (58526252) + TE-X-26_DR        Unknown                 139    371   (211) 2836724  
   245   10.3  5.1  0.0  chr5              13974284 13974322 (58526054) + hAT-24_DR         DNA/hAT-Ac             1661   1701  (2087) 2836725 *
  8469    8.5  2.3  1.1  chr5              13974299 13975508 (58524868) + TC1DR3            DNA/TcMar-Tc1             1   1224     (1) 2836726  
  1689   11.7 16.7  5.7  chr5              13976127 13976552 (58523824) + DNA-5-8F_DR       DNA/hAT-hAT5              1    470     (0) 2836727  
  3769    6.7  4.9  0.0  chr5              13976609 13977159 (58523217) + Merlin-N4_DR      DNA/Merlin                1    578   (727) 2836728  
  3102    4.8  2.1  1.2  chr5              13977156 13977577 (58522799) C HATN1_DR          DNA/hAT                 (1)    426       1 2836729 *
   711   10.4  5.7  4.9  chr5              13977453 13977593 (58522783) + Merlin-2_DR       DNA/Merlin             6652   6793  (7128) 2836730 *
  2583    6.8  0.6  1.1  chr5              13977578 13977934 (58522442) + Merlin-N4_DR      DNA/Merlin              572    926   (379) 2836731  
   923   18.9  5.1  1.4  chr5              13978012 13978225 (58522151) + Kolobok-N5_DR     DNA/Kolobok-T2?          20    241   (244) 2836732  
   415   21.2  0.0 10.5  chr5              13978232 13978347 (58522029) + hAT-N124_DR       DNA/hAT-Ac              474    578   (389) 2836733 *
  1745   18.0 16.3  1.6  chr5              13978248 13978676 (58521700) C hAT-N167B_DR      DNA/hAT-Charlie       (952)    621     131 2836734  
   202   18.6  3.4  8.9  chr5              13979212 13979270 (58521106) C Gypsy58-I_DR      LTR/Gypsy            (1382)   2839    2784 2836735  
   333   29.3  9.0  3.7  chr5              13979276 13979509 (58520867) + L2-3_DRe          LINE/L2                4522   4767   (301) 2836736  
  2808   16.0  3.0 18.8  chr5              13980083 13980922 (58519454) C CryptonV-N2_DR    DNA/Crypton-V       (14025)   2613    1886 2836737  
  2861   12.9  4.7  0.2  chr5              13980973 13981445 (58518931) + HarbingerN3_DR    DNA/PIF-Harbinger        33    526   (538) 2836738  
  1504   13.2  2.1  5.5  chr5              13981461 13981741 (58518635) + HarbingerN3_DR    DNA/PIF-Harbinger       793   1064     (0) 2836739  
   271   12.2  1.4  8.2  chr5              13981742 13981881 (58518495) + L1-11_DR          LINE/L1                5291   5421  (1903) 2836740 *
   585    6.7  0.0  0.0  chr5              13981774 13981907 (58518469) + (TTA)n            Simple_repeat             3    136     (0) 2836741  
   227   16.4  0.0 11.8  chr5              13981858 13981933 (58518443) + DNA-6-N2_DR       DNA                    4263   4330   (726) 2836742 *
   361   20.5 11.2  3.7  chr5              13981894 13982045 (58518331) C CR1-12_DR         LINE/L2                 (0)   1740    1578 2836743  
  1727    4.7  0.5  0.0  chr5              13982071 13982284 (58518092) C DNA2-16_DR        DNA                  (4011)  14040   13826 2836744 *
  1744   19.4  0.9  1.2  chr5              13982271 13982610 (58517766) + DIRS-4N4-LTR_DR   LTR/Ngaro                18    356     (0) 2836745  
   451   20.1  7.8  3.0  chr5              13982717 13982844 (58517532) + HarbingerN5_DR    DNA/PIF-Harbinger         2    135   (726) 2836746  
   222   21.0  1.5 15.8  chr5              13982837 13982966 (58517410) + DNA2-13_DR        DNA                    4661   4774  (1124) 2836747 *
   263   10.5  0.0  0.0  chr5              13982990 13983027 (58517349) C DNA-3-6B_DR       DNA/Zator?            (207)    148     111 2836748  
   223   22.7  1.1  7.1  chr5              13983030 13983040 (58517336) C EnSpm-N13_DR      DNA/CMC-EnSpm        (2530)  19619   19614 2836749  
  2673   11.4  6.8  2.9  chr5              13983041 13983566 (58516810) + Mariner-N38_DR    DNA/TcMar-Tc1             1    546     (1) 2836750  
   225   19.7  6.1 18.8  chr5              13983567 13983603 (58516773) + CryptonV-N4_DR    DNA/Crypton-V          5103   5125  (8368) 2836751  
   253   14.7  6.9  0.0  chr5              13983684 13983799 (58516577) C EnSpm-N37_DR      DNA/CMC-EnSpm        (2270)   4377    4254 2836752 *
   314    9.3  2.9  6.0  chr5              13983711 13983721 (58516655) + EnSpm-N11_DR      DNA/CMC-EnSpm           463    505  (4848) 2836753  
   331    7.7  0.0  2.9  chr5              13983722 13983746 (58516630) + DNA-8-7_DR        DNA/hAT-Tip100          904    962    (87) 2836754  
   436    6.2  0.0  0.0  chr5              13983747 13983811 (58516565) + MuDR-2_DR         DNA/MULE-MuDR         16389  16453  (7480) 2836755  
   331    7.7  0.0  2.9  chr5              13983812 13983828 (58516548) + DNA-8-7_DR        DNA/hAT-Tip100          963   1007    (42) 2836754  
   314    9.3  2.9  6.0  chr5              13983829 13983847 (58516529) + EnSpm-N11_DR      DNA/CMC-EnSpm           506    595  (4758) 2836753 *
   320   22.7  0.0  1.3  chr5              13983845 13983920 (58516456) + HarbingerN5_DR    DNA/PIF-Harbinger       637    711   (150) 2836756  
   703   16.9  0.6  6.5  chr5              13983921 13984063 (58516313) + DNA-6-N1_DR       DNA                     235    368   (340) 2836757  
  2340   16.3  2.6  2.6  chr5              13984064 13984530 (58515846) + Kolobok-N6_DR     DNA/Kolobok-T2?           1    467     (0) 2836758  
   705   11.8 19.1  7.3  chr5              13984531 13984698 (58515678) + DNA-6-N1_DR       DNA                     367    553   (155) 2836759  
   333    9.3 11.1  0.0  chr5              13984651 13984704 (58515672) C DNA-6-N1_DR       DNA                   (539)    169     110 2836760 *
  1187    4.8  1.2  1.2  chr5              13984719 13984885 (58515491) C HARBINGER3NB_DR   DNA/PIF-Harbinger     (315)    953     787 2836761  
   739    9.5 13.0  2.8  chr5              13984905 13985066 (58515310) + TC1DR2            DNA/TcMar-Tc1           661    838    (38) 2836762  
   529   17.8  0.0  0.0  chr5              13985069 13985169 (58515207) C DNA-6-N1_DR       DNA                   (603)    105       5 2836760  
   268   13.9 29.2  0.0  chr5              13985186 13985257 (58515119) + HarbingerN5_DR    DNA/PIF-Harbinger       769    861     (0) 2836763  
   527   18.7 10.1  2.5  chr5              13985296 13985443 (58514933) C DNAX-16_DR        DNA                   (264)    159       1 2836764  
   862   23.7  7.8  2.9  chr5              13985510 13985815 (58514561) C Mariner-N44_DR    DNA/TcMar-Tc1         (391)    263       1 2836765  
   599   17.0  9.4  3.6  chr5              13985918 13985938 (58514438) C IS3EU-4_DR        DNA/IS3EU           (12114)   2915    2748 2836766  
   748   11.6  9.4  0.0  chr5              13985939 13986075 (58514301) + DNA2-3_DR         DNA/Merlin                1    150  (1095) 2836767  
  4672    7.4  3.8  1.3  chr5              13986076 13986733 (58513643) C TC1DR3            DNA/TcMar-Tc1           (1)   1224     551 2836768  
   206   22.9  0.0  0.0  chr5              13986873 13986920 (58513456) + Gypsy123-I_DR     LTR/Gypsy              1798   1845  (3569) 2836769  
   358    0.0  0.0  0.0  chr5              13986975 13987096 (58513280) + (TTTC)n           Simple_repeat             3    124     (0) 2836770  
  2534   14.6  8.8  2.2  chr5              13987098 13987617 (58512759) + Tx1-10_DR         LINE/L1-Tx1            4835   5388   (150) 2836771  
   218   16.4  0.0  1.8  chr5              13987909 13987964 (58512412) + CryptonV-N4_DR    DNA/Crypton-V          2416   2470 (11023) 2836772 *
   675   18.0 18.4  2.2  chr5              13987933 13988165 (58512211) C Rex1-38_DRe       LINE/Rex-Babar          (0)   3463    3194 2836773  
   554   16.1 46.7  1.5  chr5              13988476 13988713 (58511663) C Crypton-N1_DR     DNA/Crypton-A           (1)    483     139 2836774  
  1069   19.5 14.1  0.6  chr5              13988714 13989017 (58511359) C Crypton-N1_DR     DNA/Crypton-A           (0)    484     140 2836774  
  1603   15.3 17.8  1.1  chr5              13989019 13989422 (58510954) C Crypton-N1_DR     DNA/Crypton-A           (0)    484      14 2836775  
  8806   10.4  4.8 11.9  chr5              13989767 13991530 (58508846) + Mariner-N6_DR     DNA/TcMar-Tc1             1   1652     (0) 2836776  
   525   19.9  0.0  5.3  chr5              13991658 13991680 (58508696) C CryptonV-N3_DR    DNA/Crypton-V        (1800)  18863   18733 2836777  
   781    9.6  0.0  0.0  chr5              13991681 13991795 (58508581) C L2-5_DRe          LINE/L2                 (4)   2223    2109 2836778  
   228    9.7  0.0  0.0  chr5              13992857 13992887 (58507489) C CR1-12_DR         LINE/L2                (56)   1684    1654 2836779  
   265   25.5  6.1  0.0  chr5              13992896 13992993 (58507383) + DNA-X-17_DR       DNA                    1035   1138  (1236) 2836780 *
   390    9.0 10.8  0.6  chr5              13992942 13992960 (58507416) + DNA-8-29_DR       DNA/hAT-Tip100          731    902   (117) 2836781  
   495   14.8  0.7 11.3  chr5              13992961 13993097 (58507279) + Penelope-1_DR     LINE/Penelope            63    186  (4260) 2836782  
   426    5.0  0.0  3.0  chr5              13993009 13993111 (58507265) C EnSpm-N42_DR      DNA/CMC-EnSpm         (618)    634     535 2836783 *
   431    6.4  0.8  0.6  chr5              13993025 13993129 (58507247) C Zisupton-6_DR     DNA/Zisupton        (13279)   8837    8756 2836784  
   358   25.5  5.9  6.5  chr5              13993112 13993215 (58507161) + DNA8-25_DR        DNA                     630    834  (3133) 2836785 *
   944   12.7  2.7  0.0  chr5              13993216 13993365 (58507011) + TC1DR2            DNA/TcMar-Tc1             2    155   (721) 2836786  
   570   17.0  0.0  0.0  chr5              13993355 13993367 (58507009) + Merlin-2_DR       DNA/Merlin             6494   6506  (7415) 2836787 *
  2021   13.8  6.9  2.4  chr5              13993368 13993775 (58506601) C HATN1_DR          DNA/hAT                 (0)    427       2 2836788  
   521   21.7  3.5  4.2  chr5              13993776 13993804 (58506572) + Merlin-2_DR       DNA/Merlin             6776   6803  (7118) 2836789 *
  5014   10.9  7.5  2.5  chr5              13993775 13994647 (58505729) C DNA-8-3_DR        DNA/P                 (248)    915       1 2836790  
   340   22.9  8.6  1.9  chr5              13994649 13994799 (58505577) C TC1DR2            DNA/TcMar-Tc1         (713)    163       3 2836791  
   484   24.8  5.3  0.6  chr5              13994894 13995043 (58505333) C hAT-N94_DR        DNA/hAT-Charlie       (575)    496     340 2836792  
   355   10.0  0.0  0.0  chr5              13995107 13995156 (58505220) + L2-2_DRe          LINE/L2                4183   4232     (6) 2836793  
   303   14.8  3.2  1.6  chr5              13995157 13995168 (58505208) C IS3EU-5_DR        DNA/IS3EU            (2484)   5804    5742 2836794  
  3293    7.3  1.4  0.0  chr5              13995947 13996383 (58503993) + TDR2              DNA/TcMar-Tc1             1    443   (494) 2836795  
   434   20.3  3.4  6.3  chr5              13996440 13996618 (58503758) C Gypsy40-LTR_DR    LTR/Gypsy               (0)    936     763 2836796  
  2641    9.3  6.9  0.4  chr5              13996636 13997068 (58503308) + DNA-5-3_DR        DNA/hAT-hAT5             49    509    (24) 2836797  
   382   17.6  8.3  5.8  chr5              13997079 13997247 (58503129) C Gypsy40-LTR_DR    LTR/Gypsy             (190)    746     574 2836796  
  2408   12.9 21.6  0.2  chr5              13997284 13997765 (58502611) + DNA-3-6_DR        DNA/Zator?                1    585     (0) 2836798  
   255    6.2  0.0  0.0  chr5              13997738 13997769 (58502607) C hAT-N75_DR        DNA/hAT-Charlie       (905)    422     391 2836799 *
  1007   23.5 15.1  0.7  chr5              13997766 13998130 (58502246) C Gypsy40-LTR_DR    LTR/Gypsy             (430)    506      90 2836796  
   217   24.1 12.7  0.0  chr5              13998909 13998987 (58501389) + RTEX-2_DR         LINE/RTE-X             3171   3259     (1) 2836800  
   495   19.7 11.2  1.7  chr5              13999055 13999214 (58501162) + Nimb-7_DR         LINE/I                 1674   1848   (446) 2836801  
  8490    6.8  4.9  1.0  chr5              13999314 14000479 (58499897) + TC1DR3            DNA/TcMar-Tc1            15   1225     (0) 2836802  
   253   12.5  0.0  0.0  chr5              14000445 14000484 (58499892) C DNA8-26_DR        DNA                  (2990)   1540    1501 2836803 *
   224   10.4  0.0 10.3  chr5              14000490 14000532 (58499844) + Nimb-7_DR         LINE/I                 2245   2283    (11) 2836804  
   309   10.3  0.0  0.0  chr5              14000581 14000667 (58499709) + Gypsy-31-LTR_DR   LTR/Gypsy                70    156   (798) 2836805 *
   348   10.0  7.8  0.0  chr5              14000603 14000692 (58499684) + DNA-N43_DR        DNA/TcMar-Fot1          656    752   (302) 2836806  
   603   13.1  6.3  3.9  chr5              14001165 14001291 (58499085) C HATN2_DR          DNA/hAT              (1087)    132       3 2836807  
   200   15.1  8.7  4.2  chr5              14001586 14001654 (58498722) + DNA2-8_DR         DNA/CMC-EnSpm           933   1004  (3403) 2836808  
   226   19.6  1.2  9.0  chr5              14003897 14003980 (58496396) + hAT-N169_DR       DNA/hAT-Ac              759    836   (607) 2836809  
   214   10.0 14.0  0.0  chr5              14003948 14003997 (58496379) C DNA2-10_DR        DNA                   (798)   2723    2667 2836810 *
   202   20.7  1.7  1.7  chr5              14003949 14004007 (58496369) C LOOPER-N5B_DR     DNA/Kolobok-T2        (435)   1105    1047 2836811 *
   222   19.5  0.0  0.0  chr5              14004366 14004406 (58495970) C hAT5-N2_DR        DNA/hAT-hAT5          (993)   1592    1552 2836812 *
   493   10.6 27.1  0.6  chr5              14004376 14004508 (58495868) + hAT-N21B_DR       DNA/hAT-Ac              709    876   (425) 2836813  
   275    7.2  0.0 13.1  chr5              14004745 14004856 (58495520) C L1-119_DR         LINE/L1              (4048)   1229    1131 2836814  
   322   11.6  0.0  5.8  chr5              14004873 14004927 (58495449) C hAT-N18_DR        DNA/hAT-Charlie         (5)   1514    1463 2836815 *
   370   21.0  9.2  2.9  chr5              14004925 14005022 (58495354) + DNA-8-30_DR       DNA/hAT-Ac              566    669   (353) 2836816  
   335   23.7  1.3  1.3  chr5              14004975 14005051 (58495325) + Kolobok-1N1_DR    DNA/Kolobok-T2          664    740   (683) 2836817 *
   312   24.7 12.1  1.8  chr5              14004978 14005076 (58495300) + DNA8-8B_DR        DNA/hAT-Charlie         622    730   (493) 2836818 *
   257   25.5  8.3 15.0  chr5              14005023 14005044 (58495332) C hAT-N167B_DR      DNA/hAT-Charlie       (895)    678     566 2836819 *
   419   15.8  7.7 24.3  chr5              14005668 14005952 (58494424) + hAT-N131_DR       DNA/hAT-Ac             1331   1577   (487) 2836820 *
   721   13.2 16.4  4.9  chr5              14005781 14005963 (58494413) + DNA-5-4_DR        DNA                     798   1000    (72) 2836821  
  1312   18.0 10.5  1.1  chr5              14006155 14006496 (58493880) + Mariner-N38_DR    DNA/TcMar-Tc1           173    546     (1) 2836822  
   206   26.7  4.5  4.5  chr5              14006403 14006420 (58493956) + Zisupton-6_DR     DNA/Zisupton           9115   9224 (12892) 2836823 *
   238   22.8 17.4  0.0  chr5              14006421 14006512 (58493864) C ENSPM-6_DR        DNA/CMC-EnSpm       (18510)  14106   13999 2836824  
   282    5.1  0.0  0.0  chr5              14007074 14007112 (58493264) + hAT-N50B_DR       DNA/hAT-Ac               38     76   (672) 2836825  
  3505   10.9  4.6  2.2  chr5              14007113 14007654 (58492722) C Harbinger-8N1_DR  DNA/PIF-Harbinger       (0)    555       1 2836826  
   984   18.6  3.4  8.1  chr5              14007655 14007962 (58492414) + hAT-N50B_DR       DNA/hAT-Ac               79    361   (387) 2836827  
   699   19.8  0.0  4.5  chr5              14007963 14008147 (58492229) C HATN1_DR          DNA/hAT                 (1)    426     250 2836828  
  1162   12.0  8.6  2.5  chr5              14008148 14008369 (58492007) + hAT-N135_DR       DNA/hAT-Charlie           1    235   (307) 2836829  
   267   31.3  1.5  0.8  chr5              14008478 14008609 (58491767) C Kolobok-N2_DR     DNA/Kolobok-T2       (1204)    167      35 2836830  
  1512    4.8 13.8  0.0  chr5              14008623 14008832 (58491544) + TDR20             DNA/Merlin                1    239     (0) 2836831  
   645   27.4  9.1  0.0  chr5              14009085 14009270 (58491106) + DNA-X-7_DR        DNA                     438    640     (6) 2836832  
   260   28.4  3.7  0.0  chr5              14009840 14009917 (58490459) + Harbinger-N19_DR  DNA/PIF-Harbinger       305    385   (238) 2836833  
  3203    7.1  0.9  0.5  chr5              14009918 14010356 (58490020) C DNA15TA1_DR       DNA/CMC-EnSpm           (0)    442       2 2836834  
   220    3.2  0.0  3.2  chr5              14010357 14010382 (58489994) C ENSPM-6_DR        DNA/CMC-EnSpm       (29879)   2737    2713 2836835 *
   232    0.0  0.0  0.0  chr5              14010357 14010382 (58489994) C hAT-N164_DR       DNA/hAT-Tip100        (684)   1356    1331 2836836  
   218   14.6  0.0  0.0  chr5              14010358 14010398 (58489978) C EnSpm-N48B_DR     DNA/CMC-EnSpm        (5097)   1862    1822 2836837 *
   389   14.5 13.5  0.8  chr5              14010375 14010478 (58489898) + hAT-N145_DR       DNA/hAT-Ac              740    856   (735) 2836838  
   211   20.0  0.0 12.7  chr5              14010383 14010434 (58489942) C Merlin-1_DR       DNA/Merlin           (7770)   2755    2687 2836839 *
   744   20.1  0.0  1.7  chr5              14010395 14010565 (58489811) + hAT5-N2_DR        DNA/hAT-hAT5           1268   1435  (1150) 2836840  
   954   10.2  4.1  0.0  chr5              14010566 14010712 (58489664) C TDR20             DNA/Merlin              (0)    239      87 2836841  
  1287   20.7  0.3  2.5  chr5              14010865 14011144 (58489232) + HarbingerN7_DR    DNA/PIF-Harbinger         5    278   (200) 2836842  
  5795   11.0  9.8  4.4  chr5              14011145 14012241 (58488135) + Harbinger-4N1B_DR DNA/PIF-Harbinger         1   1154     (9) 2836843  
   637   17.2  4.7  4.7  chr5              14012253 14012423 (58487953) C EnSpm-3N1_DR      DNA/CMC-EnSpm           (6)    177       7 2836844  
   373   21.1  0.0  0.0  chr5              14012457 14012532 (58487844) + HarbingerN7_DR    DNA/PIF-Harbinger       275    350   (128) 2836845  
  1650    8.6  0.0  0.0  chr5              14012533 14012752 (58487624) + PROTOP1_DR        DNA/P                     1    220   (164) 2836846  
   293    0.0  0.0  0.0  chr5              14012752 14012783 (58487593) + PROTOP1_DR        DNA/P                   353    384     (0) 2836847 *
   486   23.8  0.7  4.4  chr5              14012784 14012922 (58487454) + hAT-N137_DR       DNA/hAT-Ac             3087   3220   (351) 2836848  
   600   23.2 12.1  2.8  chr5              14013373 14013571 (58486805) C CryptonV-N6_DR    DNA/Crypton-V           (0)    562     346 2836849  
  2759   12.7 16.1  1.0  chr5              14013572 14014173 (58486203) C DNA-2-11_DR       DNA/TcMar-Fot1          (0)    989     296 2836850  
  1565   12.6 11.6  0.4  chr5              14014174 14014461 (58485915) C DIRS-1E-LTR_DR    LTR/Ngaro               (0)    690     382 2836851  
  2537   11.4  1.2  1.2  chr5              14014480 14014898 (58485478) + TDR17B            DNA/Sola-1             1128   1546     (0) 2836852  
  1248   16.1 14.8  2.7  chr5              14014899 14015261 (58485115) + hAT-N89B_DR       DNA/hAT-Ac             1624   2029   (383) 2836853  
  1653    4.1  5.9  0.0  chr5              14015340 14015560 (58484816) C TDR20             DNA/Merlin              (5)    234       1 2836854  
   200   15.8  0.0  5.3  chr5              14015532 14015571 (58484805) C EnSpm-N59_DR      DNA/CMC-EnSpm?       (1897)   1772    1735 2836855 *
   204   21.8  5.5  0.0  chr5              14015626 14015680 (58484696) C hAT-N136_DR       DNA/hAT-Ac            (759)    184     127 2836856 *
   483   14.8 19.6  3.2  chr5              14015637 14015769 (58484607) C CryptonV-N6_DR    DNA/Crypton-V         (125)    437     284 2836857  
  1898   13.8  7.9  6.3  chr5              14016562 14017017 (58483359) + Mariner-N38_DR    DNA/TcMar-Tc1            74    536    (11) 2836858  
   783   20.0  4.9 11.7  chr5              14016726 14017071 (58483305) + hAT-N202_DR       DNA/hAT-Tip100          233    557  (1328) 2836859 *
   217   14.3  4.0  2.0  chr5              14017127 14017176 (58483200) C CR1-44_DR         LINE/L2                 (2)   1842    1792 2836860  
  1293   16.8 15.4  4.0  chr5              14017204 14017613 (58482763) + hAT-N173_DR       DNA/hAT-Ac              684   1138   (604) 2836861  
  3790   17.0  4.5  2.5  chr5              14018135 14018889 (58481487) C TDR13             DNA                     (1)    771       2 2836862  
  2489   13.5  5.7  0.9  chr5              14019770 14020279 (58480097) + Mariner-N38_DR    DNA/TcMar-Tc1            14    547     (0) 2836863  
   285   21.8  6.0  7.6  chr5              14020165 14020298 (58480078) + Dada-U1A_DR       DNA/Dada               3768   3899  (7080) 2836864 *
   246   17.7  8.4  4.7  chr5              14020236 14020250 (58480126) C CryptonV-3_DR     DNA/Crypton-V       (22472)    981     956 2836865 *
   294    5.6  0.0  0.0  chr5              14020251 14020286 (58480090) + MuDR-2_DR         DNA/MULE-MuDR         18089  18124  (5809) 2836866 *
   322   10.9 12.5  0.0  chr5              14020286 14020349 (58480027) + Gypsy-235_DR-LTR  LTR/Gypsy?               47    118   (763) 2836867  
   246   17.7  8.4  4.7  chr5              14020287 14020318 (58480058) C CryptonV-3_DR     DNA/Crypton-V       (22472)    955     896 2836865 *
   360    8.9  0.0  0.0  chr5              14020384 14020428 (58479948) + DNA-4-5_DR        DNA                       1     45   (882) 2836868  
   805    7.0  0.8  2.6  chr5              14020431 14020548 (58479828) + DNA-4-5_DR        DNA                     158    273   (654) 2836869  
   425   22.4  3.4  2.5  chr5              14020478 14020715 (58479661) C Penelope-1_DR     LINE/Penelope        (4151)    295      56 2836870 *
   211   15.3  4.2  8.7  chr5              14020533 14020547 (58479829) C piggyBac-N5_DR    DNA/PiggyBac?         (797)   1339    1214 2836871 *
   717    9.0 11.1  0.1  chr5              14020548 14020740 (58479636) + ZFERV-2-I_DR      LTR/ERV1                655    898  (9666) 2836872  
   503   18.8  1.2  1.9  chr5              14020615 14020777 (58479599) + hAT-N187_DR       DNA/hAT-Charlie         190    351   (826) 2836873 *
  4073    6.0  5.7  2.6  chr5              14020701 14021331 (58479045) + DNA-4-5_DR        DNA                     278    927     (0) 2836874  
   287    9.4  1.1  7.0  chr5              14021332 14021381 (58478995) + P-1_DR            DNA/P                  7297   7341  (2627) 2836875 *
   295   14.8  1.2  0.0  chr5              14021301 14021381 (58478995) + ACROBAT1          DNA/PIF                 750    831   (548) 2836876 *
   301   12.0  1.4  0.4  chr5              14021314 14021324 (58479052) + EnSpm-N25_DR      DNA/CMC-EnSpm           762    780  (3906) 2836877  
   266   11.6  0.0  0.0  chr5              14021325 14021393 (58478983) C EnSpm-N13_DR      DNA/CMC-EnSpm       (16586)   5563    5495 2836878 *
   400    0.0  0.0  0.0  chr5              14021332 14021381 (58478995) C DNA-2-32_DR       DNA/CMC-EnSpm?       (3192)   5590    5541 2836879  
   252   10.6 10.4  1.9  chr5              14021382 14021427 (58478949) C DNA6-6_DR         DNA                  (3446)   7835    7732 2836880  
   202   11.9  5.1 13.9  chr5              14021382 14021411 (58478965) C DNA-8-7_DR        DNA/hAT-Tip100         (52)    982     890 2836881 *
   301   12.0  1.4  0.4  chr5              14021394 14021418 (58478958) + EnSpm-N25_DR      DNA/CMC-EnSpm           781    830  (3856) 2836877 *
   987   14.1 14.1  3.2  chr5              14021398 14021624 (58478752) + Gypsy-235_DR-LTR  LTR/Gypsy?              340    590   (291) 2836882  
  3231    9.0 13.0  1.4  chr5              14021639 14022144 (58478232) + SINE3-1a          SINE/5S-Deu-L2            1    564     (6) 2836883  
   596   17.9  4.8  0.0  chr5              14022129 14022273 (58478103) + EnSpm-6N1_DR      DNA/CMC-EnSpm          1299   1450  (7786) 2836884 *
   987   17.7  2.5  3.2  chr5              14022274 14022388 (58477988) + hAT-N21B_DR       DNA/hAT-Ac              986   1305   (286) 2836885  
   287   14.1 16.5  7.2  chr5              14022383 14022497 (58477879) + Gypsy-235_DR-LTR  LTR/Gypsy?               46    170   (711) 2836886 *
  1207   14.5 24.9  6.7  chr5              14022494 14022914 (58477462) + Gypsy-235_DR-LTR  LTR/Gypsy?              345    837    (44) 2836886  
   211   11.4  0.0  0.0  chr5              14022912 14022946 (58477430) + EnSpm-N32_DR      DNA/CMC-EnSpm            10     44   (462) 2836887 *
  1625   12.0 13.9  0.2  chr5              14022944 14023303 (58477073) + EnSpm-N32_DR      DNA/CMC-EnSpm            76    484    (22) 2836888 *
  3749    6.1  0.0  0.8  chr5              14023293 14023803 (58476573) C Mariner-N38_DR    DNA/TcMar-Tc1          (40)    507       1 2836889  
  1748   11.0  1.9  7.9  chr5              14023804 14023883 (58476493) + CryptonV-N5_DR    DNA/Crypton-V         17095  17153  (7384) 2836890  
   348   13.0  5.8  0.0  chr5              14024024 14024092 (58476284) + EnSpm-N26B_DR     DNA/CMC-EnSpm             6     78   (143) 2836891  
   930    6.7  8.9  0.0  chr5              14024094 14024228 (58476148) C TC1DR3            DNA/TcMar-Tc1           (1)   1224    1078 2836892  
   582    7.4 21.3  0.0  chr5              14024989 14025096 (58475280) C DNA-2-29_DR       DNA                     (0)    132       2 2836893  
   978   18.6  0.0  1.1  chr5              14025160 14025181 (58475195) C EnSpm-N42B_DR     DNA/CMC-EnSpm         (883)   3421    3239 2836894  
  1051   13.0  0.0  0.6  chr5              14025182 14025344 (58475032) + HE1_DR1           SINE/tRNA-V-RTE           7    168   (234) 2836895  
  4622    8.2  5.7  0.1  chr5              14025359 14026021 (58474355) + TE-X-3_DR         DNA/PIF-ISL2EU           85    784   (239) 2836896  
  3638    3.4  0.2  0.2  chr5              14026011 14026452 (58473924) + piggyBac-N5C_DR   DNA/PiggyBac?          1870   2311     (0) 2836897 *
  1005   15.2  6.9  3.4  chr5              14026453 14026682 (58473694) + TE-X-3_DR         DNA/PIF-ISL2EU          786   1023     (0) 2836898  
   395   21.6 11.5 11.0  chr5              14026683 14026873 (58473503) + DNA2-16_DR        DNA                    6985   7176 (10875) 2836899 *
   974   16.4  5.1  0.0  chr5              14026679 14026873 (58473503) + HE1_DR1           SINE/tRNA-V-RTE         173    377    (25) 2836895  
   662   22.2  7.2  8.2  chr5              14026874 14026913 (58473463) C EnSpm-15_DR       DNA/CMC-EnSpm        (2263)   9191    8959 2836900  
   340   19.8 17.5  7.6  chr5              14026995 14027112 (58473264) + DNA-N28_DR        DNA/PIF-Harbinger         7    135   (430) 2836901  
   355   21.4  2.9  0.0  chr5              14027113 14027182 (58473194) C TDR13             DNA                     (0)    772     701 2836902  
   246   29.4  2.3  2.3  chr5              14027183 14027199 (58473177) + TDR13B            DNA                       1     87   (676) 2836903  
  1411   15.2  2.3  8.6  chr5              14027769 14028077 (58472299) + HE1_DR1           SINE/tRNA-V-RTE          97    387    (15) 2836904  
   619   10.6  0.0  9.7  chr5              14028067 14028202 (58472174) + EnSpm-N16_DR      DNA/CMC-EnSpm            79    202     (0) 2836905 *
   979   21.5  3.8  9.4  chr5              14028078 14028137 (58472239) C Mariner-N2_DR     DNA/TcMar            (2374)   1592    1243 2836906  
   475   15.1  5.8  4.8  chr5              14028203 14028306 (58472070) + DNA-N28_DR        DNA/PIF-Harbinger       422    526    (39) 2836907 *
   539   16.4  7.2  8.0  chr5              14028203 14028218 (58472158) + DNA9-3_DR         DNA/MULE-MuDR?        10432  10582   (797) 2836908  
   522   19.8 12.9  2.0  chr5              14028302 14028498 (58471878) C hAT-N32C_DR       DNA/hAT-Charlie         (0)    501     279 2836909  
   256   22.0  0.0  0.0  chr5              14028526 14028575 (58471801) C hAT-N21B_DR       DNA/hAT-Ac           (1033)    268     219 2836910  
   623   22.3  6.1  0.5  chr5              14028600 14028779 (58471597) C hAT-N147_DR       DNA/hAT-Tip100        (492)    195       6 2836911  
  1227   17.0 27.4  2.6  chr5              14028850 14029283 (58471093) + hAT-N135_DR       DNA/hAT-Charlie           1    539     (3) 2836912  
   375   20.6  8.2  0.0  chr5              14029397 14029469 (58470907) C DNAX-23_DR        DNA                  (2056)   9745    9667 2836913  
   364    6.3  0.0  0.0  chr5              14029468 14029530 (58470846) + (CGTG)n           Simple_repeat             1     63     (0) 2836914 *
   254   24.0  0.0  1.3  chr5              14029473 14029548 (58470828) C HATN11B_DR        DNA/hAT               (212)    478     404 2836915 *
   257   21.5  0.0  5.7  chr5              14029489 14029562 (58470814) C Helitron-2_DR     RC/Helitron         (22011)   5401    5332 2836916 *
   302   31.1  2.5  0.0  chr5              14029524 14029645 (58470731) + L1-66_DR          LINE/L1                5001   5125   (349) 2836917  
   257   25.0  9.3  0.9  chr5              14029563 14029577 (58470799) + DNA7-N1_DR        DNA/Zisupton           9310   9383  (1034) 2836918 *
  2266   18.4  3.5  0.8  chr5              14029869 14030329 (58470047) + HarbingerN7_DR    DNA/PIF-Harbinger         1    473     (5) 2836919  
   302   22.8  7.4  6.5  chr5              14030424 14030545 (58469831) + DNA-X-15_DR       DNA                     544    666   (961) 2836920  
   230   19.2  1.2  2.5  chr5              14030697 14030716 (58469660) C hAT-N161_DR       DNA/hAT-Ac            (484)    340     262 2836921  
   257   18.3  0.0  0.0  chr5              14030717 14030776 (58469600) C ENSPM-2N_DR       DNA/CMC-EnSpm         (672)    866     807 2836922  
   940   12.2 11.3  3.2  chr5              14030820 14031022 (58469354) + Kolobok-N10B_DR   DNA/Kolobok              53    271     (0) 2836923  
   439   21.4  3.0  4.6  chr5              14031023 14031147 (58469229) C Kolobok-N13_DR    DNA                   (334)    125       3 2836924  
   204   26.0  0.0  0.0  chr5              14031432 14031481 (58468895) C TE-X-16_DR        DNA/Crypton-A         (303)     50       1 2836925  
  2474    8.8  1.1  2.2  chr5              14031589 14031960 (58468416) + SINE2-3_DR        SINE/tRNA-V-RTE           1    368     (0) 2836926  
   696   19.3  7.8  1.6  chr5              14031801 14031964 (58468412) + ZFERV-2N2-I_DR    LTR/ERV1               5739   5913  (1534) 2836927 *
 10258   10.1  2.1  0.4  chr5              14031965 14033476 (58466900) + ENSPM-2N_DR       DNA/CMC-EnSpm             1   1538     (0) 2836928  
  4134   11.4 14.6  0.0  chr5              14034443 14035176 (58465200) C LOOPERN3B_DR      DNA/Kolobok-T2        (208)    841       1 2836929  
   730   13.8  0.0  0.0  chr5              14036082 14036197 (58464179) + L2-1_DR           LINE/L2                4012   4127   (858) 2836930  
  3541   10.1  0.2  0.0  chr5              14036198 14036681 (58463695) + DNA2-2_DR         DNA                     220    704    (82) 2836931  
  2049    6.3  0.3  1.6  chr5              14036680 14037001 (58463375) + L1-103_DR         LINE/L1                1750   2067     (0) 2836932 *
   575    8.8  0.0  0.0  chr5              14037002 14037081 (58463295) + DNA2-2B_DR        DNA                     848    927     (2) 2836933  
  1043    5.0  2.1  0.7  chr5              14037084 14037223 (58463153) + hAT-N35D_DR       DNA/hAT-Ac             1374   1515     (4) 2836934  
  4050    3.7  0.0 25.6  chr5              14037243 14037972 (58462404) C Mariner-9_DR      DNA/TcMar-Tc1           (0)   1613    1033 2836935  
  2280    5.0  0.0  0.0  chr5              14037976 14038256 (58462120) C Mariner-9_DR      DNA/TcMar-Tc1        (1312)    301      21 2836936  
   276   10.9  0.0 14.3  chr5              14038210 14038305 (58462071) + EnSpm-N31_DR      DNA/CMC-EnSpm?          617    700   (389) 2836937 *
   343    8.1  8.1  0.0  chr5              14038227 14038237 (58462139) + Harbinger-2_DR    DNA/PIF-Harbinger      2318   2410  (1917) 2836938  
   354   10.7  0.0  0.0  chr5              14038238 14038312 (58462064) C EnSpm-6N1_DR      DNA/CMC-EnSpm        (8119)   1117    1043 2836939  
   294    7.2  4.8  0.0  chr5              14038241 14038323 (58462053) C Mariner-N29_DR    DNA/TcMar-ISRm11     (1063)    702     616 2836940 *
   319   12.8  1.1  0.0  chr5              14038253 14038346 (58462030) C Ginger1-N1_DR     DNA/Ginger-1         (1944)    714     620 2836941 *
  1612    9.3  4.6  1.5  chr5              14038334 14038596 (58461780) + Helitron-N5_DR    RC/Helitron            9239   9509     (0) 2836942  
   546   13.6  0.0  3.1  chr5              14038581 14038679 (58461697) + L2-1B_DR          LINE/L2                 899    994    (14) 2836943 *
   246   17.4  0.0 16.9  chr5              14038615 14038687 (58461689) C ENSPM-6_DR        DNA/CMC-EnSpm       (19902)  12714   12653 2836944 *
  2261   14.0  3.6  2.5  chr5              14038688 14039157 (58461219) + EnSpm-N21_DR      DNA/CMC-EnSpm             4    478     (1) 2836945  
  1144   11.2  3.3  3.3  chr5              14039702 14039913 (58460463) C L2-5_DRe          LINE/L2                 (0)   2227    2016 2836946  
   201   19.2  3.7  3.7  chr5              14040058 14040111 (58460265) C hAT-N127_DR       DNA/hAT-Charlie      (1616)   8700    8647 2836947  
   324    1.2  3.9  0.0  chr5              14040209 14040269 (58460107) C Polinton-4_DR     DNA/Maverick         (7612)  12675   12623 2836948 *
   759    8.9  0.1 11.1  chr5              14040219 14040622 (58459754) + (TTCA)n           Simple_repeat             1    651   (766) 2836949  
   504   20.0  0.1  7.5  chr5              14040623 14041337 (58459039) + (TCCA)n           Simple_repeat             1    661     (0) 2836950  
   409   25.4  4.7  4.6  chr5              14040800 14041825 (58458551) + hAT-N22_DR        DNA/hAT-Ac              254   1225   (513) 2836951 *
   759    8.9  0.1 11.1  chr5              14041338 14041810 (58458566) + (TTCA)n           Simple_repeat           652   1417     (0) 2836949  
  2058   16.1 23.0  2.0  chr5              14042096 14042678 (58457698) C Mariner-19_DR     DNA/TcMar-Tc1          (17)   1210     508 2836952  
   965   25.2  0.9  0.0  chr5              14042683 14042912 (58457464) C Mariner-19_DR     DNA/TcMar-Tc1         (129)   1098     867 2836953  
   614   17.7 27.3  0.5  chr5              14042913 14043088 (58457288) C Mariner-19_DR     DNA/TcMar-Tc1         (474)    753     531 2836953  
  1691   20.0  4.4  2.4  chr5              14043092 14043496 (58456880) C Mariner-19_DR     DNA/TcMar-Tc1         (166)   1061     649 2836954  
  2106   19.5 10.7  2.2  chr5              14043569 14044108 (58456268) C Mariner-19_DR     DNA/TcMar-Tc1         (126)   1101     517 2836955  
  3663   20.1 11.6  2.5  chr5              14044121 14045133 (58455243) C Mariner-19_DR     DNA/TcMar-Tc1         (125)   1102       1 2836956  
  3333   11.0 12.5  0.5  chr5              14045333 14045906 (58454470) C TDR13             DNA                   (113)    659      17 2836957  
  2708   16.7 13.3  2.2  chr5              14045903 14046546 (58453830) C Kolobok-N1_DR     DNA/Kolobok-T2?        (85)    714       1 2836958 *
  1288    8.2  7.1  0.5  chr5              14047389 14047585 (58452791) C MuDR-N2_DR        DNA/MULE-MuDR           (0)    323     114 2836959  
  2236   13.4  3.5  4.0  chr5              14047586 14047988 (58452388) C HarbingerN5_DR    DNA/PIF-Harbinger       (0)    861     461 2836960  
  2043    9.3  7.0  0.0  chr5              14047989 14048289 (58452087) C Harbinger-N13_DR  DNA/PIF-Harbinger       (1)    323       2 2836961  
  3006   10.5  2.2  1.1  chr5              14048290 14048749 (58451627) C HarbingerN5_DR    DNA/PIF-Harbinger     (396)    465       1 2836962  
   736   13.3  0.0  0.0  chr5              14048750 14048861 (58451515) C MuDR-N2_DR        DNA/MULE-MuDR         (207)    116       5 2836959  
  2784   14.3 15.2  9.1  chr5              14049050 14049779 (58450597) + TDR13             DNA                       1    771     (1) 2836963  
   204   21.4  0.0  0.0  chr5              14049877 14049918 (58450458) C Helitron-2_DR     RC/Helitron         (19066)   8346    8305 2836964  
  1912   15.2  9.6  2.4  chr5              14051333 14051729 (58448647) C EnSpm-6N1_DR      DNA/CMC-EnSpm        (2787)   6449    6025 2836965 *
  2256    9.8  9.2  0.6  chr5              14051378 14051714 (58448662) C SINE2-3_DR        SINE/tRNA-V-RTE         (2)    366       1 2836966  
  2150   16.1 24.2  5.3  chr5              14051715 14051736 (58448640) C Merlin-1_DR       DNA/Merlin           (1488)   9039    8230 2836967  
  2269    7.4  1.8  0.9  chr5              14051737 14052064 (58448312) + HE2_DR            SINE/tRNA-V-RTE           2    332    (31) 2836968  
   562   19.5 17.9  0.4  chr5              14051899 14051954 (58448422) C DNA7-N2_DR        DNA/hAT-hAT6          (380)   1634    1461 2836969 *
   597   16.7  0.8  3.3  chr5              14051955 14052078 (58448298) + CryptonV-N1_DR    DNA/Crypton-V          7978   8098  (1953) 2836970  
   552   10.4 14.3  0.7  chr5              14052065 14052190 (58448186) C Gypsy-215_DR-LTR  LTR/Gypsy              (53)    709     567 2836971 *
   562   19.5 17.9  0.4  chr5              14052079 14052094 (58448282) C DNA7-N2_DR        DNA/hAT-hAT6          (380)   1460    1405 2836969  
   568   21.5 21.0  3.6  chr5              14052197 14052505 (58447871) C Gypsy-215_DR-LTR  LTR/Gypsy             (392)    370      10 2836971  
  3813   14.6  8.8  2.1  chr5              14052674 14053435 (58446941) C L2-3_DRe          LINE/L2               (360)   4708    3897 2836972  
   558   19.9  5.0 12.9  chr5              14053726 14053984 (58446392) + HarbingerN8_DR    DNA/PIF-Harbinger         1    241     (0) 2836973  
   710   13.1  4.6  6.2  chr5              14054105 14054299 (58446077) C Daphne-27_DRe     LINE/L2                 (0)   1926    1735 2836974  
   742   21.8  3.0  3.5  chr5              14054322 14054343 (58446033) C Mariner-N2_DR     DNA/TcMar            (2470)   1496    1399 2836975  
   882   19.7  2.7  0.5  chr5              14054344 14054527 (58445849) C DNA7-N2_DR        DNA/hAT-hAT6          (430)   1584    1397 2836976  
   742   21.8  3.0  3.5  chr5              14054528 14054554 (58445822) C Mariner-N2_DR     DNA/TcMar            (2470)   1398    1265 2836975  
   539   17.8  8.8  3.1  chr5              14054643 14054857 (58445519) C Daphne-27_DRe     LINE/L2               (184)   1742    1516 2836977  
   216   17.6  7.3  0.0  chr5              14054846 14054913 (58445463) C Daphne-27_DRe     LINE/L2               (317)   1609    1537 2836974 *
  4688    8.7 28.3  0.1  chr5              14054914 14055740 (58444636) + TC1DR3            DNA/TcMar-Tc1             1   1060   (165) 2836978  
   638   14.8  0.8  8.1  chr5              14055753 14055884 (58444492) + SINE2-3B_DR       SINE/tRNA-V             226    348     (3) 2836979  
   260   27.2 12.0  0.9  chr5              14057281 14057380 (58442996) C HARBINGERN2B_DR   DNA/PIF-Harbinger      (22)    777     667 2836980  
   215   13.1  2.4 20.8  chr5              14057467 14057591 (58442785) C LINEX-2_DR        Retroposon             (51)    493     388 2836981  
  1578   11.4  3.4  3.0  chr5              14057602 14057863 (58442513) + L2-5_DRe          LINE/L2                1834   2096   (131) 2836982  
   417   20.7  0.0  5.2  chr5              14057864 14057965 (58442411) + Harbinger-N33_DR  DNA/PIF-Harbinger         1     97  (1103) 2836983 *
  1229   10.0  0.0  2.2  chr5              14057964 14058147 (58442229) + Mariner-N8_DR     DNA/TcMar                50    229     (0) 2836984  
  2888   13.0  7.0  2.5  chr5              14058201 14058727 (58441649) + TDR13             DNA                     223    772     (0) 2836985  
  1591   18.8  5.9  0.9  chr5              14058728 14059044 (58441332) + TDR8B             DNA/hAT-Ac              499    831   (132) 2836986  
   565   11.2  1.1  0.0  chr5              14059036 14059124 (58441252) + L2-5_DRe          LINE/L2                2131   2220     (7) 2836982 *
   552    8.7  8.7  0.0  chr5              14059049 14059152 (58441224) + DNA8-26_DR        DNA                    2834   2946  (1584) 2836987 *
   900   16.1  4.2  2.4  chr5              14059065 14059395 (58440981) + Kolobok-4_DR      DNA/Kolobok-T2         4896   5232  (1399) 2836988 *
  1216   18.0  1.7  0.0  chr5              14059124 14059484 (58440892) C Zisupton-6_DR     DNA/Zisupton        (13298)   8818    8452 2836989  
   609   18.6  0.8  4.4  chr5              14059305 14059540 (58440836) C Kolobok-4_DR      DNA/Kolobok-T2       (1407)   5224    4997 2836990 *
   432   12.2 17.0  3.3  chr5              14059468 14059602 (58440774) C LINEX-2_DR        Retroposon            (174)    370     218 2836981 *
  1692   25.7  7.9  1.7  chr5              14059736 14060278 (58440098) + DNA-1-6_DR        DNA                       5    580    (45) 2836991  
  1621   15.5  3.9  1.8  chr5              14060274 14060606 (58439770) + TE-X-11_DR        Unknown                   3    342  (1864) 2836992 *
   613   19.7 15.4  1.5  chr5              14060607 14060824 (58439552) C DNA8-12_DR        DNA                     (0)    326       1 2836993  
   346   11.7  5.0  0.0  chr5              14060852 14060911 (58439465) + TE-X-11_DR        Unknown                 481    543  (1663) 2836992 *
   737   24.2 11.8  0.0  chr5              14060910 14061120 (58439256) C DNA-8-9_DR        DNA/hAT-Ac           (1260)   2459    2224 2836994 *
  1112   18.4 14.6  0.4  chr5              14060937 14061176 (58439200) + SINE2-5_DR        SINE/tRNA-V-RTE           9    282     (0) 2836995  
   313   21.0  7.6  4.1  chr5              14061076 14061104 (58439272) + HATN17_DR         DNA/hAT-Tip100          369    459  (1088) 2836996 *
   391   12.5  4.9  2.4  chr5              14061105 14061186 (58439190) C DNA9-6_DR         DNA                  (3346)   4538    4455 2836997  
   258   23.9  7.5  1.0  chr5              14061117 14061209 (58439167) C EnSpm-22N2_DR     DNA/CMC-EnSpm        (1246)   4301    4203 2836998 *
   417   29.6 14.9  1.8  chr5              14061230 14061518 (58438858) + DIRS-10_DR        LTR/DIRS               4634   4959   (804) 2836999  
  4869   11.2  3.5  2.9  chr5              14061550 14062418 (58437958) + TC1DR2            DNA/TcMar-Tc1             2    875     (1) 2837000  
   233   16.8  4.9 11.8  chr5              14062912 14062992 (58437384) C hAT-N137_DR       DNA/hAT-Ac           (3477)     94      19 2837001  
   647   15.6 18.4  7.4  chr5              14063003 14063334 (58437042) C L1-11_DR          LINE/L1                (17)   7307    6942 2837002  
   407   12.2  4.5  1.9  chr5              14063257 14063306 (58437070) C DNA-8-24_DR       DNA/hAT-Tip100        (224)    364      74 2837003 *
   594   10.9  1.7  0.8  chr5              14063307 14063426 (58436950) + Harbinger-N17_DR  DNA/PIF-Harbinger       276    396  (1249) 2837004  
   365   20.9  0.8  0.0  chr5              14063336 14063464 (58436912) C Helitron-N3B_DR   RC/Helitron           (845)   5759    5630 2837005 *
  2361   17.5  7.5  1.6  chr5              14063356 14063508 (58436868) C EnSpm-6N1_DR      DNA/CMC-EnSpm        (2648)   6588    6043 2837006  
  2715    8.6  0.3  0.3  chr5              14063509 14063871 (58436505) C SINE2-3_DR        SINE/tRNA-V-RTE         (5)    363       1 2837007  
   714   13.3  2.1  3.6  chr5              14063749 14063888 (58436488) C DNA2-16_DR        DNA                  (9891)   8160    8023 2837008 *
   227   12.2  7.3  0.0  chr5              14063871 14063911 (58436465) + DNA2-3_DR         DNA/Merlin             1202   1245     (0) 2837009 *
   222   11.1  6.2  6.2  chr5              14064632 14064679 (58435697) C BEL7-I_DR         LTR/Pao              (4059)   2008    1961 2837010  
  1025   12.8  4.9  0.0  chr5              14065049 14065212 (58435164) C TE-X-13_DR        Unknown              (2253)    172       1 2837011  
  3173   13.3 33.0  2.6  chr5              14065228 14066331 (58434045) + DNA-1-7_DR        DNA/PIF-Harbinger         1   1431     (7) 2837012  
   818   11.4  3.1  3.1  chr5              14066377 14066539 (58433837) C EnSpm-N15_DR      DNA/CMC-EnSpm           (2)   1485    1323 2837013  
  1701    6.6  2.8  5.3  chr5              14066567 14066855 (58433521) + EnSpm-N15_DR      DNA/CMC-EnSpm          1197   1478     (9) 2837014  
   246   11.8 32.4  0.0  chr5              14066865 14066932 (58433444) + L2-1B_DR          LINE/L2                 806    895   (113) 2837015  
   915   13.6  2.0  0.7  chr5              14066939 14067086 (58433290) + DNA8-17_DR        DNA/hAT-Tip100         1531   1680   (133) 2837016  
   781   17.0  0.0  4.2  chr5              14067087 14067110 (58433266) + ZFERV-2N1-I_DR    LTR/ERV1               5896   6060   (917) 2837017  
   698   21.6  7.1  1.9  chr5              14067111 14067136 (58433240) C EnSpm-N11_DR      DNA/CMC-EnSpm        (1903)   3450    3243 2837018  
   820   13.4  0.8 27.5  chr5              14067257 14067523 (58432853) + L2-1B_DR          LINE/L2                 798   1008     (0) 2837019  
   226   20.9  1.3  4.1  chr5              14067457 14067531 (58432845) + CryptonV-N3_DR    DNA/Crypton-V         18782  18854  (1809) 2837020 *
   284   20.8  2.9 15.7  chr5              14067544 14067656 (58432720) + Helitron-N1_DR    RC/Helitron            2349   2436   (145) 2837021  
   268   15.1  9.4  0.0  chr5              14067778 14067830 (58432546) + TC1DR3            DNA/TcMar-Tc1             1     58  (1167) 2837022  
  3474   18.3 11.9  1.8  chr5              14067832 14068765 (58431611) C hAT-N53_DR        DNA/hAT-Ac            (606)   3074    2048 2837023 *
  3541    9.3  1.0  0.4  chr5              14068259 14068766 (58431610) C DNA-4-3B_DR       DNA                   (752)    511       1 2837024  
  6764    9.2  9.1  0.7  chr5              14068778 14069794 (58430582) + TC1DR3            DNA/TcMar-Tc1           125   1225     (0) 2837025  
   884   24.3  8.9  1.0  chr5              14069860 14069918 (58430458) + Merlin-1_DR       DNA/Merlin             1570   1981  (8546) 2837026  
  1021   18.8  5.0  6.3  chr5              14069919 14070241 (58430135) C hAT-N21B_DR       DNA/hAT-Ac             (85)   1216     898 2837027 *
  1073   24.5  8.5  7.8  chr5              14069979 14070404 (58429972) C Merlin-1_DR       DNA/Merlin           (5367)   5160    4465 2837028  
  1157   19.6  3.0  3.8  chr5              14070405 14070669 (58429707) + EnSpm-N17_DR      DNA/TcMar              2998   3260  (1933) 2837029 *
  1524   11.6  3.4  1.7  chr5              14070435 14070670 (58429706) + HE1_DR1           SINE/tRNA-V-RTE          15    254   (148) 2837030  
   937   17.1  0.6  0.0  chr5              14070671 14070846 (58429530) C EnSpm-3N1_DR      DNA/CMC-EnSpm           (0)    183       7 2837031  
   501   23.7  9.2  0.6  chr5              14070837 14070856 (58429520) + Penelope-5_DR     LINE/Penelope          2201   2272   (604) 2837032 *
   621    8.6 10.0  4.3  chr5              14070857 14070966 (58429410) C MuDR-2_DR         DNA/MULE-MuDR        (4937)  18996   18881 2837033 *
   721   10.4  7.6  3.2  chr5              14070872 14070990 (58429386) + SINE2-5_DR        SINE/tRNA-V-RTE         159    282     (0) 2837034  
   501   23.7  9.2  0.6  chr5              14070967 14070989 (58429387) + Penelope-5_DR     LINE/Penelope          2273   2366   (510) 2837032 *
   340   18.0  0.0  0.0  chr5              14070989 14071049 (58429327) C ERV1-8_DR-LTR     LTR/ERV1              (122)   1003     943 2837035 *
   361   23.0  2.9 11.0  chr5              14070991 14071004 (58429372) + DNA2-16_DR        DNA                    7066   7188 (10863) 2837036  
   486   12.9  3.4  2.5  chr5              14071045 14071163 (58429213) C EnSpm-N4B_DR      DNA/CMC-EnSpm?          (2)    218      99 2837037  
  4871   10.9 14.6  5.4  chr5              14071273 14072272 (58428104) + Harbinger-4N1C_DR DNA/PIF-Harbinger       120   1206     (0) 2837038  
  1123   10.1  2.2  1.1  chr5              14072273 14072449 (58427927) + L2-5_DRe          LINE/L2                2049   2227     (0) 2837039  
   202   16.0  0.0  9.1  chr5              14072830 14072877 (58427499) C L1-100_DR         LINE/L1              (1847)   1150    1107 2837040  
   455   18.6  0.0  3.7  chr5              14074121 14074232 (58426144) + piggyBac-N9_DR    DNA/PiggyBac            182    289   (902) 2837041  
  1579   15.2  2.6  0.4  chr5              14074325 14074595 (58425781) C TDR13             DNA                    (32)    740     464 2837042 *
  2269   17.7  9.9  2.0  chr5              14074585 14075050 (58425326) C Harbinger-8N2_DR  DNA/PIF-Harbinger      (46)    502       1 2837043  
  1422   17.6  1.2  0.0  chr5              14075169 14075418 (58424958) + HATN8_DR          DNA/Zisupton              1    253     (2) 2837044  
   470   30.4  8.7  1.8  chr5              14075513 14075777 (58424599) + piggyBac-N9_DR    DNA/PiggyBac            167    449   (742) 2837045  
  1489   11.7  2.7  0.0  chr5              14075778 14075999 (58424377) + HATN8_DR          DNA/Zisupton              1    228    (27) 2837046  
   254   20.1  9.1  6.3  chr5              14076256 14076409 (58423967) C DNA-2-30B_DR      DNA                   (187)    226      69 2837047 *
   270   17.7  8.8  5.1  chr5              14076310 14076422 (58423954) C hAT-N178_DR       DNA/hAT-Ac           (1365)    342     226 2837048  
   220   19.3  5.2  1.7  chr5              14076688 14076745 (58423631) + EnSpm-N25_DR      DNA/CMC-EnSpm           385    444  (4242) 2837049 *
   225   19.2  1.9  0.0  chr5              14076695 14076746 (58423630) C Merlin-2_DR       DNA/Merlin           (6531)   7390    7338 2837050  
   396   22.9  4.7  4.9  chr5              14076946 14076973 (58423403) + EnSpm-N1_DR       DNA/CMC-EnSpm           787    894  (1636) 2837051  
   736   18.8  0.7  0.0  chr5              14076974 14077122 (58423254) + ANGEL             DNA/Kolobok             160    309     (0) 2837052  
   437   22.4  1.7  1.7  chr5              14077024 14077141 (58423235) + Merlin-2_DR       DNA/Merlin             7309   7426  (6495) 2837053 *
   396   22.9  4.7  4.9  chr5              14077123 14077135 (58423241) + EnSpm-N1_DR       DNA/CMC-EnSpm           895    953  (1577) 2837051 *
   268   18.6  0.0  3.7  chr5              14077378 14077433 (58422943) + piggyBac-N9_DR    DNA/PiggyBac             42     95  (1096) 2837054  
   315   18.8  0.0  0.0  chr5              14077535 14077603 (58422773) + piggyBac-N9_DR    DNA/PiggyBac            165    233   (958) 2837055 *
   375   13.1  5.4  2.0  chr5              14077571 14077718 (58422658) C DNA9-6_DR         DNA                   (287)   7597    7445 2837056 *
   427   10.4  1.5  0.7  chr5              14077591 14077725 (58422651) + ACROBAT1          DNA/PIF                 735    870   (509) 2837057  
   319    8.3  3.5  8.7  chr5              14077598 14077615 (58422761) + hAT-N107_DR       DNA/hAT-Ac              467    604   (404) 2837058 *
   599   10.5  0.0  0.9  chr5              14077614 14077719 (58422657) + EnSpm-N13_DR      DNA/CMC-EnSpm          8173   8277 (13872) 2837059  
   470   11.0  0.8  0.0  chr5              14077616 14077742 (58422634) C DNA8-10_DR        DNA/hAT-Ac           (2312)   1706    1579 2837060 *
   206   30.7  3.1  1.5  chr5              14077641 14077769 (58422607) + Dada-tL_DR        DNA/Dada               9827   9957   (450) 2837061 *
  4496   11.0  2.2  4.5  chr5              14077676 14078488 (58421888) C HarbingerN3_DR    DNA/PIF-Harbinger     (269)    795       1 2837062  
  2848    9.2  5.1  1.1  chr5              14078489 14078935 (58421441) C Kolobok-N7_DR     DNA/Kolobok-T2        (711)    465       1 2837063  
   267   13.5  0.0  0.0  chr5              14079155 14079191 (58421185) + hAT-N152_DR       DNA/hAT-Blackjack       167    203   (127) 2837064  
   261   18.6  0.0  0.0  chr5              14080390 14080432 (58419944) C MSAT-4_DR         Satellite             (174)     57      15 2837065  
  1792   12.3  6.3  5.0  chr5              14080505 14080820 (58419556) C Harbinger-N10_DR  DNA/PIF-Harbinger       (0)    328       9 2837066  
   709   14.2 14.0  1.1  chr5              14080831 14080987 (58419389) C hAT-N168B_DR      DNA/hAT-Charlie       (220)    435     259 2837067  
  2071   16.1  5.0  1.8  chr5              14080988 14081424 (58418952) C Gypsy-242_DR-LTR  LTR/Gypsy               (0)    451       1 2837068  
   271   16.3  0.0  0.0  chr5              14081533 14081575 (58418801) C MSAT-4_DR         Satellite             (174)     57      15 2837069  
  1162   17.7  0.0  0.0  chr5              14081674 14081876 (58418500) + HATN8_DR          DNA/Zisupton             53    255     (0) 2837070  
   216   20.0  0.0  0.0  chr5              14081978 14082017 (58418359) C MSAT-4_DR         Satellite             (174)     57      18 2837071  
  1035   15.7  1.8  4.7  chr5              14082121 14082340 (58418036) C hAT-N168B_DR      DNA/hAT-Charlie       (167)    488     275 2837072  
   287    7.5  0.0  0.0  chr5              14082340 14082379 (58417997) C TDR24             DNA                   (403)     41       2 2837073 *
   328   19.2 11.1  2.6  chr5              14082380 14082487 (58417889) + CryptonV-N6_DR    DNA/Crypton-V           467    562     (0) 2837074  
   610   12.5 33.7  0.4  chr5              14082980 14083148 (58417228) C Kolobok-N6_DR     DNA/Kolobok-T2?         (0)    467     243 2837075  
   292   10.3  0.0  0.0  chr5              14083149 14083187 (58417189) + hAT-N102B_DR      DNA/hAT-Tip100           20     58   (849) 2837076  
   393   16.2 10.0  7.3  chr5              14083294 14083413 (58416963) C hAT-N66B_DR       DNA/hAT-Charlie        (72)    123       1 2837077  
   471   14.6  2.2  0.0  chr5              14083635 14083723 (58416653) C TDR23             DNA                     (0)   1147    1057 2837078 *
  1714   12.6  7.0  0.8  chr5              14083708 14084052 (58416324) C TDR23             DNA                   (781)    366       1 2837079  
  2324   11.5 22.8  0.0  chr5              14084097 14084548 (58415828) + Harbinger-4N1B_DR DNA/PIF-Harbinger         1    555   (608) 2837080 *
  2544    8.3  1.4  1.7  chr5              14084533 14084888 (58415488) + hAT-N137_DR       DNA/hAT-Ac             2333   2687   (884) 2837081  
  1819   15.8  1.2 12.8  chr5              14084537 14084935 (58415441) C DNA8-23_DR        DNA                  (4710)   2029    1672 2837082 *
  3296   14.4  1.5  5.2  chr5              14084906 14085562 (58414814) + Harbinger-4N1B_DR DNA/PIF-Harbinger       530   1163     (0) 2837083  
   354    9.1  5.5  6.1  chr5              14085563 14085622 (58414754) + Gypsy82-LTR_Dr    LTR/Gypsy               673    718   (627) 2837084 *
   383   10.9  1.0  0.8  chr5              14085564 14085667 (58414709) + EnSpm-7_DR        DNA/CMC-EnSpm          7101   7178  (3856) 2837085 *
   516    9.8 15.8  0.7  chr5              14085651 14085783 (58414593) C EnSpm-N4B_DR      DNA/CMC-EnSpm?         (29)    191      39 2837086  
   215   23.0  1.6  3.2  chr5              14085954 14086016 (58414360) + Gypsy149-LTR_DR   LTR/Gypsy               202    263    (43) 2837087  
  1149   12.2  7.3  1.6  chr5              14086178 14086411 (58413965) + TDR6              DNA                       2    248     (2) 2837088  
   260   22.4  1.9  3.8  chr5              14086530 14086636 (58413740) C DNA-X-3_DR        DNA                   (980)    494     390 2837089 *
  2056    9.2  0.4  0.0  chr5              14086563 14086835 (58413541) C SINE2-4_DR        SINE/tRNA-V-RTE         (6)    365      92 2837090  
  3767    7.5 34.0  0.7  chr5              14086982 14087717 (58412659) + HATN3B_DR         DNA/hAT-Tip100            1    979     (0) 2837091  
   581   20.1  8.1  6.3  chr5              14087723 14087956 (58412420) C Gypsy-213_DR-LTR  LTR/Gypsy             (221)    251      14 2837092 *
  1213    8.7  8.7  0.0  chr5              14087944 14088127 (58412249) + ENSPM-6_DR        DNA/CMC-EnSpm         22550  22749  (9867) 2837093  
   904   12.6  8.9  2.8  chr5              14088164 14088399 (58411977) + Mariner-N38_DR    DNA/TcMar-Tc1           290    539     (8) 2837094  
   426   25.9  7.3  1.4  chr5              14088455 14088658 (58411718) C EnSpm-10_DR       DNA/CMC-EnSpm        (4117)   2188    1973 2837095  
   330   24.4  3.4 11.0  chr5              14088574 14088748 (58411628) + EnSpm-10_DR       DNA/CMC-EnSpm          1807   1969  (4336) 2837096 *
   243   11.1  3.5  4.5  chr5              14088962 14089074 (58411302) + (TTA)n            Simple_repeat             1    112     (0) 2837097 *
   334   14.2  0.7  4.4  chr5              14088987 14089126 (58411250) C DNA-1-7_DR        DNA/PIF-Harbinger     (682)    756     622 2837098  
   321   20.0  1.1  0.0  chr5              14089057 14089093 (58411283) C DNA-TA-4_DR       DNA/TcMar            (5090)   4705    4611 2837099 *
   332    5.6  0.0  5.6  chr5              14089094 14089150 (58411226) + hAT-N167B_DR      DNA/hAT-Charlie        1236   1289   (284) 2837100  
  1697    9.5 16.4  1.2  chr5              14089154 14089452 (58410924) + L2-5_DRe          LINE/L2                1884   2227     (0) 2837101  
   767    8.2  3.5  2.6  chr5              14089452 14089564 (58410812) + hAT-N167B_DR      DNA/hAT-Charlie        1280   1393   (180) 2837102 *
   215   11.7  3.1  6.5  chr5              14089543 14089606 (58410770) C hAT-N177C_DR      DNA/hAT-Tip100       (1268)    464     403 2837103 *
   219   16.9  1.5  0.0  chr5              14089552 14089616 (58410760) + CryptonV-N4_DR    DNA/Crypton-V          3529   3594  (9899) 2837104 *
   659   12.3  6.2  4.6  chr5              14089565 14089579 (58410797) C DNAX-23_DR        DNA                  (1460)  10341   10212 2837105  
   525   13.4  1.0  0.0  chr5              14089826 14089922 (58410454) + Merlin-1_DR       DNA/Merlin             2140   2237  (8290) 2837106 *
   601    3.3  1.1  2.2  chr5              14089848 14089939 (58410437) C DNA8-25_DR        DNA                  (3262)    705     615 2837107 *
  2792   11.0  0.9  2.8  chr5              14089919 14090348 (58410028) C SINE3-1a          SINE/5S-Deu-L2          (4)    566     145 2837108  
   408   13.7  4.4  3.6  chr5              14089940 14089983 (58410393) C ERV1-7_DR-I       LTR/ERV1             (4926)   1777    1641 2837109 *
  4093   11.4 14.4  0.9  chr5              14090356 14091009 (58409367) C DNA2-2B_DR        DNA                   (102)    827      86 2837110  
   633   15.9  6.7  1.1  chr5              14091016 14091030 (58409346) C hAT-N21B_DR       DNA/hAT-Ac            (105)   1196    1103 2837111  
   780    8.7  7.1  1.4  chr5              14091031 14091170 (58409206) C Mariner-N38_DR    DNA/TcMar-Tc1          (44)    503     356 2837112 *
  1284   11.5 13.0  1.1  chr5              14091152 14091180 (58409196) C EnSpm-N59_DR      DNA/CMC-EnSpm?       (1651)   2018    1744 2837113  
  1446    6.9 10.6  0.4  chr5              14091181 14091397 (58408979) + TDR20             DNA/Merlin                1    239     (0) 2837114  
  1029   16.8 18.5  0.0  chr5              14091398 14091695 (58408681) C Mariner-N38_DR    DNA/TcMar-Tc1         (194)    353       1 2837112  
   257   13.2  3.6  5.5  chr5              14091646 14091701 (58408675) C Zisupton-6_DR     DNA/Zisupton        (13124)   8992    8938 2837115 *
   334   15.9  4.8  0.0  chr5              14091658 14091720 (58408656) + MuDR-2_DR         DNA/MULE-MuDR         18080  18145  (5788) 2837116  
   306   20.9  1.1  2.3  chr5              14092579 14092666 (58407710) C Kolobok-1N2_DR    DNA/Kolobok-T2          (0)    690     604 2837117  
   265   20.8 15.3  0.0  chr5              14092671 14092742 (58407634) C Kolobok-1N2_DR    DNA/Kolobok-T2        (216)    474     392 2837117  
  5004   14.1 10.5  4.6  chr5              14092746 14093842 (58406534) C Harbinger-4N1B_DR DNA/PIF-Harbinger       (1)   1162       4 2837118  
  1397   15.2 23.7  2.0  chr5              14093912 14094287 (58406089) C Kolobok-1N2_DR    DNA/Kolobok-T2        (234)    456       1 2837119  
  3445   14.1 17.1  3.3  chr5              14094376 14095159 (58405217) + TC1DR3B           DNA/TcMar-Tc1             1    889     (0) 2837120  
   253   11.8  0.0  5.9  chr5              14096555 14096572 (58403804) + hAT-N198_DR       DNA/hAT-Charlie         715    729   (670) 2837121  
  3740    7.4  1.1  0.6  chr5              14096573 14097113 (58403263) C Mariner-N38_DR    DNA/TcMar-Tc1           (3)    544       1 2837122  
  1914   12.4  0.0 14.9  chr5              14096683 14097167 (58403209) C EnSpm-6N1_DR      DNA/CMC-EnSpm        (7786)   1450    1029 2837123 *
   268   13.1  3.4  4.6  chr5              14097112 14097199 (58403177) C Ginger1-N1_DR     DNA/Ginger-1         (1948)    710     624 2837124 *
  1088    9.2  0.0  0.0  chr5              14097495 14097636 (58402740) + TC1DR3            DNA/TcMar-Tc1             1    142  (1083) 2837125  
  2579    8.2 25.6  0.0  chr5              14097649 14098086 (58402290) + TC1DR3            DNA/TcMar-Tc1           675   1224     (1) 2837126  
   234   17.4  0.0  0.0  chr5              14098655 14098700 (58401676) C TDR13D            DNA                   (106)    656     611 2837127  
   804    6.1  0.0  0.0  chr5              14098701 14098799 (58401577) + DNA25TWA2_DR      DNA                       1     99   (703) 2837128 *
  4033   13.8  1.1 11.3  chr5              14098788 14099603 (58400773) + HarbingerN4_DR    DNA/PIF-Harbinger        18    758   (102) 2837129  
   766   18.9 18.6  1.9  chr5              14099600 14099820 (58400556) C TDR13D            DNA                   (287)    475     219 2837127 *
  1436    6.1 29.9  0.0  chr5              14099829 14100092 (58400284) + L2-3_DRe          LINE/L2                4724   5066     (2) 2837130 *
  3797   11.0  2.2  2.6  chr5              14100054 14100695 (58399681) C DIRS-1-LTR_DR     LTR/Ngaro              (16)    606       4 2837131  
   727   12.9 33.1  1.9  chr5              14100697 14100862 (58399514) C TDR13D            DNA                   (544)    218       1 2837127  
   211   18.2  0.0  1.8  chr5              14101951 14102006 (58398370) C DNAX-16_DR        DNA                    (68)    355     301 2837132  
  1005   18.8  3.8  5.2  chr5              14102119 14102354 (58398022) + Kolobok-N3_DR     DNA/Kolobok-T2?           1    233   (137) 2837133  
   572   17.3 42.4  0.6  chr5              14102355 14102602 (58397774) + L2-46_DR          LINE/L2                2143   2494    (23) 2837134  
  7788    6.0 11.8  0.6  chr5              14102603 14103684 (58396692) C Tc1-6_DR          DNA/TcMar-Tc1           (0)   1203       1 2837135  
   282   16.1  0.0  0.0  chr5              14103701 14103756 (58396620) + Kolobok-N3_DR     DNA/Kolobok-T2?         297    352    (18) 2837136  
  1953    8.6  1.6  1.9  chr5              14103812 14104132 (58396244) C Mariner-N38_DR    DNA/TcMar-Tc1          (37)    510     191 2837137  
   201   21.3  0.0  0.0  chr5              14104097 14104143 (58396233) + ENSPM-6_DR        DNA/CMC-EnSpm          2559   2605 (30011) 2837138 *
   902   10.6 17.0  0.5  chr5              14104124 14104294 (58396082) C DNA-X-4_DR        DNA                  (1001)    244      46 2837139  
   241   13.2  6.6  0.0  chr5              14104445 14104520 (58395856) C hAT-N159_DR       DNA/hAT-Ac            (185)   1637    1557 2837140  
   214   20.0  2.0  1.0  chr5              14104456 14104556 (58395820) + hAT-N36C_DR       DNA/hAT                 175    276  (1641) 2837141 *
   218   25.3  9.0  6.8  chr5              14105019 14105162 (58395214) C Kolobok-N10B_DR   DNA/Kolobok             (1)    270     124 2837142  
  4518    4.8  0.2  1.4  chr5              14105180 14105756 (58394620) + hAT-N22B_DR       DNA/hAT-Ac                1    570   (809) 2837143  
  6505    3.0  1.8  0.1  chr5              14105758 14106530 (58393846) + DNA2-2_DR         DNA                       1    786     (0) 2837144  
  5202    6.6  9.0  1.6  chr5              14106533 14107288 (58393088) + hAT-N22B_DR       DNA/hAT-Ac              569   1379     (0) 2837145  
  3141   12.8  4.7  5.4  chr5              14107321 14107898 (58392478) + DNA-TA-5_DR       DNA/TcMar-Tigger        385    958     (0) 2837146  
   506   17.5  7.8 10.9  chr5              14107900 14108040 (58392336) + hAT-N152_DR       DNA/hAT-Blackjack        12    148   (182) 2837147  
   246    6.9  0.0  0.0  chr5              14108039 14108067 (58392309) + DNA-8-23_DR       DNA/hAT                   1     29   (782) 2837148 *
  1649   14.1 28.4  2.1  chr5              14108078 14108562 (58391814) C HATN11B_DR        DNA/hAT                (80)    610       1 2837149  
   830   14.3  5.0  0.0  chr5              14108563 14108701 (58391675) + hAT-N152_DR       DNA/hAT-Blackjack       139    284    (46) 2837150  
  1616   15.8  6.4  0.3  chr5              14108704 14109046 (58391330) + Mariner-N38_DR    DNA/TcMar-Tc1           184    547     (0) 2837151  
   222   26.1  0.0 14.9  chr5              14108957 14109064 (58391312) C Helitron-N3_DR    RC/Helitron          (1400)   1616    1523 2837152 *
 10414    4.2  4.0  1.2  chr5              14109576 14110912 (58389464) C LOOPERN2_DR       DNA/Kolobok-T2          (0)   1375       1 2837153  
  2974   11.4  3.6  2.8  chr5              14111268 14111734 (58388642) + Harbinger-4N1_DR  DNA/PIF-Harbinger         1    471   (550) 2837154  
   275   14.3  0.0  0.0  chr5              14111727 14111782 (58388594) + Mariner-N2_DR     DNA/TcMar              1306   1361  (2605) 2837155 *
   371    8.0  0.0  0.0  chr5              14111734 14111783 (58388593) C DNA8-17_DR        DNA/hAT-Tip100        (147)   1666    1617 2837156 *
   950   17.8  3.2  0.5  chr5              14111753 14111938 (58388438) C DIRS-1E-LTR_DR    LTR/Ngaro             (287)    403     213 2837157  
   231   22.1  2.9  1.4  chr5              14111784 14111802 (58388574) C CryptonV-N1_DR    DNA/Crypton-V        (1934)   8117    8048 2837158 *
  1184    8.9  0.0  0.0  chr5              14111785 14111942 (58388434) + TDR17B            DNA/Sola-1              618    775   (771) 2837159  
  1046   14.3  0.0  2.3  chr5              14111943 14111963 (58388413) + EnSpm-6N1_DR      DNA/CMC-EnSpm          3664   3838  (5398) 2837160  
   226   29.9  3.5  0.0  chr5              14112473 14112559 (58387817) C CryptonV-N5_DR    DNA/Crypton-V       (21141)   3396    3307 2837161 *
   467   29.1  4.5  4.6  chr5              14112488 14112715 (58387661) C DNA2-16_DR        DNA                  (4017)  14034   13839 2837162  
   289    7.0  1.7  5.2  chr5              14112716 14112775 (58387601) + hAT-25_DR         DNA/hAT-Charlie        2253   2310    (90) 2837163 *
   754   16.9 15.9  0.7  chr5              14112731 14112787 (58387589) C Helitron-N3_DR    RC/Helitron           (903)   2113    1839 2837164  
   979   12.1  5.5  0.0  chr5              14112788 14112969 (58387407) C Mariner-N38_DR    DNA/TcMar-Tc1          (40)    507     316 2837165  
   475   20.4  6.3  4.3  chr5              14112828 14112986 (58387390) + ENSPM-6_DR        DNA/CMC-EnSpm          2364   2525 (30091) 2837166 *
  1379   10.8  0.6  0.0  chr5              14112979 14113176 (58387200) C hAT-N4C_DR        DNA/hAT-Charlie         (7)    188       1 2837167  
  1251   15.8  8.3  1.6  chr5              14113212 14113500 (58386876) C DNA-5-9_DR        DNA/hAT-Tip100          (0)    673     366 2837168  
  1494   18.0  6.2 12.6  chr5              14113501 14113996 (58386380) + Copia-11B_DR-LTR  LTR/Gypsy?                1    468     (0) 2837169  
   838   16.3  3.6  2.2  chr5              14114001 14114220 (58386156) C DNA-5-9_DR        DNA/hAT-Tip100        (311)    362     140 2837168  
  5625   15.2 11.1  3.0  chr5              14114226 14115563 (58384813) + hAT-N169_DR       DNA/hAT-Ac                1   1443     (0) 2837170  
   741   17.4  0.0  0.0  chr5              14115564 14115701 (58384675) C hAT-N177B_DR      DNA/hAT-Tip100        (822)    142       5 2837171  
  1748   14.5  2.4  0.9  chr5              14115706 14116045 (58384331) C Copia-8-LTR_DR    LTR/Gypsy?              (7)    477     133 2837172 *
  4300    7.7  2.0  0.8  chr5              14116025 14116626 (58383750) C DNA8-8_DR         DNA/hAT-Charlie       (598)    609       1 2837173  
   224   24.2  1.5  0.0  chr5              14116778 14116843 (58383533) C SAT-19_DR         Satellite               (5)   1770    1704 2837174  
   213    7.1  6.8  4.4  chr5              14117550 14117562 (58382814) + hAT-N53B_DR       DNA/hAT-Ac             3085   3125  (1048) 2837175  
   224    3.7  0.0  0.0  chr5              14117563 14117589 (58382787) + DNA2-8_DR         DNA/CMC-EnSpm          3596   3622   (785) 2837176  
   978    8.4 11.5 40.1  chr5              14117633 14118127 (58382249) C EnSpm-N30_DR      DNA/CMC-EnSpm           (0)    652     259 2837177  
   315    3.8 32.1  0.0  chr5              14118138 14118190 (58382186) C EnSpm-N30_DR      DNA/CMC-EnSpm         (582)     70       1 2837177  
   310   13.8  0.0 13.6  chr5              14118191 14118250 (58382126) C L1-14_DR          LINE/L1                (53)   5652    5601 2837178  
  1969   15.0  2.4  2.7  chr5              14118393 14118763 (58381613) C L1-14_DR          LINE/L1               (369)   5336    4967 2837178  
   348    6.3  0.0  4.2  chr5              14118763 14118812 (58381564) + LOOPERN3B_DR      DNA/Kolobok-T2          747    794   (255) 2837179 *
   385   10.9  0.0  1.6  chr5              14118805 14118869 (58381507) + LOOPERN3B_DR      DNA/Kolobok-T2          881    944   (105) 2837180  
  1734    6.0  3.7  1.4  chr5              14118873 14119142 (58381234) C Gypsy-244_DR-LTR  LTR/Gypsy             (378)    347      72 2837181  
   583   12.6  2.9  0.0  chr5              14119143 14119245 (58381131) + TDR16             DNA/Merlin               66    171   (142) 2837182  
   363   20.3  8.5  2.0  chr5              14119246 14119282 (58381094) + EnSpm-N59_DR      DNA/CMC-EnSpm?         2976   3124   (545) 2837183  
  1089   13.4  3.4  0.0  chr5              14119289 14119467 (58380909) + L2-3_DRe          LINE/L2                4303   4487   (581) 2837184  
  3954    8.5  0.6  1.5  chr5              14119468 14120017 (58380359) + Harbinger-5N1_DR  DNA/PIF-Harbinger         1    545  (1278) 2837185  
  2722    9.2  2.8  1.0  chr5              14120000 14120392 (58379984) + Harbinger-5N1B_DR DNA/PIF-Harbinger      1547   1946     (0) 2837186 *
  3424   11.9  2.5  0.5  chr5              14120393 14120956 (58379420) + L2-3_DRe          LINE/L2                4485   5059     (9) 2837184  
   376   21.3  1.6  3.2  chr5              14120855 14120980 (58379396) + hAT-N64B_DR       DNA/hAT-Ac              998   1121  (2678) 2837187 *
   218   22.2  1.6  0.0  chr5              14122157 14122219 (58378157) C EnSpm-6N1_DR      DNA/CMC-EnSpm        (5347)   3889    3826 2837188 *
   265   26.6  0.0  0.0  chr5              14122180 14122243 (58378133) + Mariner-7_DR      DNA/TcMar-Tc1           202    265  (1322) 2837189  
   483   18.0  0.0  1.1  chr5              14122352 14122364 (58378012) C EnSpm-N48B_DR     DNA/CMC-EnSpm        (4300)   2659    2648 2837190  
  1152   13.6 31.9  0.6  chr5              14122365 14122630 (58377746) + SINE2-3B_DR       SINE/tRNA-V               1    349     (2) 2837191  
   654   11.8  5.1  1.4  chr5              14122669 14122805 (58377571) C EnSpm-N16_DR      DNA/CMC-EnSpm           (0)    202      61 2837192  
   279   18.9  0.0  0.0  chr5              14122871 14122922 (58377454) + Kolobok-2_DR      DNA/Kolobok-T2            1     52  (6648) 2837193  
   209   21.6  0.0  0.0  chr5              14122923 14122959 (58377417) C DNA-1-5_DR        DNA                     (0)    748     712 2837194 *
   264   15.4  0.0  0.0  chr5              14122942 14122980 (58377396) + DNA-1-5_DR        DNA                      84    122   (626) 2837195  
  2051   12.1  4.9  1.2  chr5              14122981 14123306 (58377070) C hAT-N167_DR       DNA/hAT-Charlie       (358)    492     155 2837196 *
  2342   11.5 17.4 10.6  chr5              14123306 14123926 (58376450) + DNA-1-5_DR        DNA                      90    748     (0) 2837197  
  4756   13.6  2.1  3.5  chr5              14123927 14124747 (58375629) + LOOPERN5_DR       DNA/Kolobok-T2           48    857   (380) 2837198  
   657   17.8  1.8  7.7  chr5              14124778 14124941 (58375435) + LOOPERN5_DR       DNA/Kolobok-T2         1083   1237     (0) 2837199  
   442   15.6 13.6  0.8  chr5              14124968 14125077 (58375299) C LOOPERN3B_DR      DNA/Kolobok-T2        (923)    126       3 2837200  
   204   18.4  0.0 16.4  chr5              14125125 14125202 (58375174) C ANGEL             DNA/Kolobok           (232)     77      11 2837201  
   231   15.2  2.2  0.0  chr5              14125347 14125392 (58374984) C EnSpm-17_DR       DNA/CMC-EnSpm        (6521)   2755    2709 2837202  
   879   11.2  0.0  0.0  chr5              14126135 14126259 (58374117) + TC1DR3            DNA/TcMar-Tc1             1    125  (1100) 2837203  
   730    4.9  5.9  0.0  chr5              14126260 14126361 (58374015) C DNA-8-23_DR       DNA/hAT               (325)    486     379 2837204  
   323    4.4  2.2  0.0  chr5              14126352 14126396 (58373980) C SINE3-2_DR        SINE?                   (0)    164     119 2837205 *
   667   10.5  3.4  4.2  chr5              14126362 14126378 (58373998) C hAT-N180_DR       DNA/hAT?               (29)   1122    1005 2837206  
   241   19.5  0.0  0.0  chr5              14126397 14126437 (58373939) C DNA-8-23_DR       DNA/hAT               (751)     60      20 2837204  
   768    5.1  8.2  0.0  chr5              14126441 14126538 (58373838) + TC1DR3B           DNA/TcMar-Tc1           170    275   (614) 2837207  
  1511   14.3  4.1  0.7  chr5              14126543 14126810 (58373566) + TC1DR3            DNA/TcMar-Tc1           949   1225     (0) 2837208  
   996   15.1  5.6  2.9  chr5              14126811 14127042 (58373334) + Mariner-N38_DR    DNA/TcMar-Tc1           248    485    (62) 2837209  
   209    9.5 11.9  0.0  chr5              14127318 14127359 (58373017) + Gypsy158-LTR_DR   LTR/Gypsy               107    153    (15) 2837210  
   291   20.4  1.0 10.0  chr5              14127366 14127393 (58372983) C DNA-6-N2_DR       DNA                  (1425)   3631    3542 2837211  
   304   19.1  1.4  2.9  chr5              14127394 14127404 (58372972) C hAT-N137_DR       DNA/hAT-Ac            (858)   2713    2645 2837212  
   378   10.5  0.0  3.5  chr5              14127405 14127463 (58372913) C SINE2-5_DR        SINE/tRNA-V-RTE         (0)    282     226 2837213 *
   402   12.9  7.1  0.0  chr5              14127452 14127521 (58372855) C hAT-N59B_DR       DNA/hAT-Tip100        (461)    389     315 2837214 *
   737   13.9  1.8  2.1  chr5              14127518 14127547 (58372829) C EnSpm-15_DR       DNA/CMC-EnSpm        (2295)   9159    9093 2837215  
   578   16.7  0.0  0.0  chr5              14127548 14127661 (58372715) C Mariner-N2_DR     DNA/TcMar            (2482)   1484    1371 2837216  
   737   13.9  1.8  2.1  chr5              14127662 14127683 (58372693) C EnSpm-15_DR       DNA/CMC-EnSpm        (2295)   9092    9038 2837215  
  2004    8.3  5.5 16.1  chr5              14128198 14128601 (58371775) C SINE2-3_DR        SINE/tRNA-V-RTE         (0)    368       2 2837217  
   341   18.0  6.6  0.0  chr5              14128549 14128609 (58371767) C DNA8-23_DR        DNA                  (1974)   4765    4701 2837218 *
  3324    2.6  0.0  0.0  chr5              14128778 14129162 (58371214) C Gypsy90-LTR_DR    LTR/Gypsy               (0)    385       1 2837219  
 36217    1.2  0.0  0.0  chr5              14129163 14133264 (58367112) C Gypsy90-I_DR      LTR/Gypsy               (0)   4227     125 2837219  
  3385    1.8  0.0  0.0  chr5              14133268 14133652 (58366724) C Gypsy90-LTR_DR    LTR/Gypsy               (0)    385       1 2837219  
   235   23.0  1.3  4.0  chr5              14133614 14133627 (58366749) + DNA8-10_DR        DNA/hAT-Ac             1557   1631  (2387) 2837220 *
   267    3.6  0.0 12.5  chr5              14133628 14133690 (58366686) + EnSpm-N42_DR      DNA/CMC-EnSpm           526    581   (671) 2837221 *
   271   12.4  6.0  1.9  chr5              14133636 14133743 (58366633) + CryptonV-N5_DR    DNA/Crypton-V         11474  11526 (13011) 2837222 *
  2852   10.8 19.7  0.0  chr5              14133734 14134215 (58366161) + SINE3-1           SINE/5S-Deu-L2            8    584     (6) 2837223  
  2787   17.9  4.8  1.9  chr5              14134231 14134802 (58365574) C DIRS-1-LTR_DR     LTR/Ngaro              (39)    583       3 2837224  
   241   12.2 18.4  0.0  chr5              14134968 14135016 (58365360) + DNA-6-N1_DR       DNA                      17     74   (634) 2837225 *
   431   13.9 18.8  2.6  chr5              14135011 14135143 (58365233) + DNA-6-N1_DR       DNA                     552    705     (3) 2837226  
   267   20.5  8.0  5.2  chr5              14135148 14135260 (58365116) + Gypsy85-LTR_DR    LTR/Gypsy               633    748   (267) 2837227  
  5919    8.1 19.4  0.2  chr5              14135285 14136321 (58364055) + TDR1              DNA/TcMar-Tc1             1   1236     (0) 2837228  
   229    9.8  9.8  0.0  chr5              14136341 14136381 (58363995) + Gypsy85-LTR_DR    LTR/Gypsy               971   1015     (0) 2837229  
   234   10.5  0.0  2.6  chr5              14136605 14136643 (58363733) + DNA-1-6_DR        DNA                       1     38   (587) 2837230  
   268   16.6  4.8  8.3  chr5              14136706 14136830 (58363546) + EnSpm-N16_DR      DNA/CMC-EnSpm             1    121    (81) 2837231  
  1181   26.7  5.5  5.0  chr5              14136834 14137286 (58363090) + DNA-1-6_DR        DNA                     151    605    (20) 2837232  
   303   14.8  6.6  0.0  chr5              14137419 14137479 (58362897) + hAT-N198_DR       DNA/hAT-Charlie         880    944   (455) 2837233  
   296   11.8  6.5  4.8  chr5              14137425 14137486 (58362890) + hAT-N21B_DR       DNA/hAT-Ac              870    932   (369) 2837234 *
   446   14.7  0.0  7.8  chr5              14137466 14137576 (58362800) + DNAX-25B_DR       DNA/Zisupton           1547   1649  (1889) 2837235 *
   642    9.7 15.4  3.0  chr5              14137488 14137636 (58362740) + Mariner-N38_DR    DNA/TcMar-Tc1           377    543     (4) 2837236  
   264   15.9 18.1  8.0  chr5              14137577 14137636 (58362740) C EnSpm-N13_DR      DNA/CMC-EnSpm       (14327)   7822    7636 2837237 *
  1657   15.6 14.4  0.7  chr5              14137587 14137633 (58362743) + Mariner-N2_DR     DNA/TcMar              1262   1671  (2295) 2837238  
  1931   10.6 13.7  0.6  chr5              14137634 14137947 (58362429) C SINE2-4_DR        SINE/tRNA-V-RTE         (0)    371      17 2837239  
   504   21.9  2.5  0.8  chr5              14137851 14137970 (58362406) C DNA-8-9_DR        DNA/hAT-Ac            (346)   3373    3252 2837240 *
   396   18.1  6.4  0.0  chr5              14137952 14138045 (58362331) C EnSpm-N23_DR      DNA/CMC-EnSpm         (537)    101       2 2837241 *
   272   14.6  0.0  0.0  chr5              14138811 14138858 (58361518) + EnSpm-N59_DR      DNA/CMC-EnSpm?         1736   1783  (1886) 2837242 *
   284   21.2  6.2  8.1  chr5              14138820 14138857 (58361519) C hAT-N176_DR       DNA/hAT-Tip100        (105)    525     490 2837243  
  1692   11.8  0.0  0.0  chr5              14138858 14139095 (58361281) C HARBINGERN2B_DR   DNA/PIF-Harbinger       (0)    799     562 2837244  
   354    2.3  0.0  0.0  chr5              14139094 14139136 (58361240) C TDR20             DNA/Merlin            (107)    132      90 2837245 *
  1477    8.9 22.4  0.6  chr5              14139133 14139391 (58360985) + SINE2-4_DR        SINE/tRNA-V-RTE          47    361    (10) 2837246  
   247   29.5  0.0  5.9  chr5              14139392 14139481 (58360895) + Gypsy-209_DR-LTR  LTR/Gypsy                 1     85   (461) 2837247  
  3382    8.7 16.7  1.2  chr5              14139482 14140039 (58360337) C Harbinger-N9_DR   DNA/PIF-Harbinger       (0)    643       1 2837248  
   369   25.6  6.5  6.5  chr5              14140040 14140308 (58360068) + Gypsy-209_DR-LTR  LTR/Gypsy                85    353   (193) 2837247  
   625   15.1 14.1  0.0  chr5              14140351 14140535 (58359841) + DNA6-6_DR         DNA                    7786   7996  (3285) 2837249 *
  1931   17.9  3.8  3.3  chr5              14140380 14140431 (58359945) + EnSpm-6N1_DR      DNA/CMC-EnSpm          5994   6410  (2824) 2837250  
  2534    6.8  3.3  2.2  chr5              14140432 14140794 (58359582) + SINE2-3_DR        SINE/tRNA-V-RTE           1    367     (1) 2837251  
  1994   20.1 10.2  1.9  chr5              14140483 14141010 (58359366) + Helitron-2_DR     RC/Helitron           23049  23619  (3793) 2837252 *
   982   16.8 13.6  2.8  chr5              14140806 14141014 (58359362) + DNA8-10_DR        DNA/hAT-Ac             1880   2187  (1828) 2837253 *
   299   14.1  6.2  2.4  chr5              14141015 14141094 (58359282) C Merlin-1_DR       DNA/Merlin           (6122)   4405    4323 2837254  
   225   23.3  1.7 14.0  chr5              14141294 14141413 (58358963) + EnSpm-4_DR        DNA/CMC-EnSpm          2470   2576  (6464) 2837255 *
   236   16.8 19.1  7.0  chr5              14141316 14141430 (58358946) + DNA-6-N9_DR       DNA                    1027   1154     (5) 2837256  
  1683    7.0  4.4  0.0  chr5              14142012 14142239 (58358137) C TDR20             DNA/Merlin              (0)    239       2 2837257  
  4538   10.7  1.7  0.8  chr5              14142259 14142919 (58357457) C Tc1-4_DR          DNA/TcMar-Tc1         (568)   1004     338 2837258  
   223   12.9  2.7  4.2  chr5              14142944 14143016 (58357360) C DNA-6-N2_DR       DNA                  (3941)   1115    1044 2837259 *
   473   17.6  2.9  0.9  chr5              14142974 14143076 (58357300) + DNA8-9_DR         DNA/hAT-Ac              768    872   (579) 2837260 *
  2177   15.7  4.3  1.4  chr5              14142986 14143015 (58357361) + EnSpm-6N1_DR      DNA/CMC-EnSpm          6012   6236  (3000) 2837261  
  2514   10.3  2.8  0.5  chr5              14143016 14143375 (58357001) + SINE2-3_DR        SINE/tRNA-V-RTE           1    368     (0) 2837262  
   886   12.3  1.1  5.8  chr5              14143268 14143448 (58356928) + DNA-TA-4_DR       DNA/TcMar              4550   4722  (5073) 2837263 *
  2177   15.7  4.3  1.4  chr5              14143376 14143399 (58356977) + EnSpm-6N1_DR      DNA/CMC-EnSpm          6237   6437  (2799) 2837261  
   208   11.5  8.8  0.8  chr5              14143378 14143491 (58356885) C DNA-6-N2_DR       DNA                  (4171)    885     763 2837259 *
   649   18.2 12.9  9.7  chr5              14143392 14143842 (58356534) + DNA-1-7_DR        DNA/PIF-Harbinger       804   1267   (171) 2837264 *
   704   24.5  5.0  2.7  chr5              14143808 14143841 (58356535) C DNA2-16_DR        DNA                  (3979)  14072   14034 2837265  
  1422    7.5  1.1  1.1  chr5              14143842 14144030 (58356346) C TDR3B             DNA/hAT-Charlie         (0)    193       5 2837266  
   791   21.7  2.8  2.8  chr5              14144031 14144054 (58356322) + TDR19C            DNA/hAT-Charlie           1    213   (183) 2837267 *
  1038   12.9  2.6  0.0  chr5              14144049 14144203 (58356173) + DNA-1-7_DR        DNA/PIF-Harbinger      1280   1438     (0) 2837268  
   258   10.3  0.0  0.0  chr5              14144204 14144241 (58356135) C Tc1-4_DR          DNA/TcMar-Tc1        (1338)    234     197 2837258  
   208   20.3  0.0  3.1  chr5              14144711 14144776 (58355600) C DNA2-8_DR         DNA/CMC-EnSpm        (2442)   1965    1902 2837269  
  1262    8.7  0.3  0.7  chr5              14144888 14145092 (58355284) C TC1DR3            DNA/TcMar-Tc1         (254)    971     659 2837270 *
  2060    8.9  3.5  4.1  chr5              14145081 14145397 (58354979) C TC1DR3            DNA/TcMar-Tc1         (906)    319       5 2837270  
   391   15.9  0.0  8.2  chr5              14145349 14145371 (58355005) + hAT-13_DR         DNA/hAT-Tip100         2361   2501   (296) 2837271 *
   630   13.1  0.0  0.0  chr5              14145372 14145501 (58354875) C DNA8-26_DR        DNA                  (2995)   1535    1406 2837272  
   553    9.1  0.8  0.0  chr5              14145384 14145515 (58354861) C ZFERV-2-I_DR      LTR/ERV1             (9670)    894     762 2837273 *
   736    7.0  1.7  2.6  chr5              14145398 14145515 (58354861) C Kolobok-4_DR      DNA/Kolobok-T2       (1503)   5128    5012 2837274  
   487   10.8  1.2  2.4  chr5              14145516 14145568 (58354808) + EnSpm-6N1_DR      DNA/CMC-EnSpm           961   1129  (8107) 2837275  
  1828   10.9 36.1  2.5  chr5              14146276 14146752 (58353624) C DIRS-1-LTR_DR     LTR/Ngaro               (2)    620       2 2837276  
   671   11.0  9.3  2.7  chr5              14146754 14146893 (58353483) C DNA-3-2_DR        DNA                     (1)    972     824 2837277  
   715   14.7  8.7 15.5  chr5              14146901 14147085 (58353291) C CryptonV-N2_DR    DNA/Crypton-V        (6327)  10311   10152 2837278  
  2355    5.4  0.0  0.0  chr5              14147088 14147400 (58352976) C TDR16             DNA/Merlin              (0)    313       1 2837279  
   277   23.5  9.1 10.4  chr5              14147401 14147433 (58352943) + hAT-N53B_DR       DNA/hAT-Ac             3099   3440   (737) 2837280 *
  1985   18.4  9.0  3.4  chr5              14147419 14147951 (58352425) C DNA-TA-4_DR       DNA/TcMar            (9233)    562       1 2837281  
  1320   12.3  1.3  5.0  chr5              14147952 14148181 (58352195) C DNA-3-2_DR        DNA                   (148)    825     604 2837277  
  1483    9.0  0.5  0.5  chr5              14148239 14148439 (58351937) + ENSPM-6_DR        DNA/CMC-EnSpm         22549  22749  (9867) 2837282  
  1082   11.2  2.5  0.0  chr5              14148596 14148755 (58351621) C DNA-3-2_DR        DNA                   (369)    604     441 2837277 *
  1533   13.1  1.3  0.0  chr5              14148751 14148987 (58351389) C DNA-3-2_DR        DNA                   (733)    240       1 2837277  
   328   24.2  1.1  7.4  chr5              14149746 14149951 (58350425) + (TCCA)n           Simple_repeat             1    193     (0) 2837283  
   253   13.2  3.6  3.6  chr5              14150023 14150077 (58350299) C hAT-N94_DR        DNA/hAT-Charlie       (244)    827     773 2837284  
   253   18.3  1.6  1.6  chr5              14150024 14150084 (58350292) + DNAX-21_DR        DNA                       1     61   (137) 2837285  
   503   18.0  0.2  7.7  chr5              14150160 14150741 (58349635) + (CCAA)n           Simple_repeat             1    538     (0) 2837286  
   728    6.0  0.0  2.0  chr5              14150831 14151389 (58348987) + (CCAA)n           Simple_repeat             1    547     (0) 2837287  
   250   26.1  1.1  6.7  chr5              14151293 14151481 (58348895) + (TCCA)n           Simple_repeat             1    179     (0) 2837288 *
   299   19.3  2.0  4.9  chr5              14151481 14151627 (58348749) + (CCAA)n           Simple_repeat             3    145     (0) 2837289  
   744    7.5  0.0  1.3  chr5              14151648 14151927 (58348449) + (CCAA)n           Simple_repeat             1    276     (0) 2837289  
   231   26.4  0.0  7.8  chr5              14151827 14152019 (58348357) + (TCCA)n           Simple_repeat             1    179     (0) 2837290 *
   716   10.1  0.1  3.8  chr5              14152019 14152443 (58347933) + (CCAA)n           Simple_repeat             1    409     (0) 2837291  
   271   27.1  1.6  2.8  chr5              14152352 14152533 (58347843) + (TCCA)n           Simple_repeat             1    180     (0) 2837292 *
   360   14.2  0.6 13.3  chr5              14152533 14152767 (58347609) + (CCAA)n           Simple_repeat             1    205     (0) 2837293  
   211   25.6  3.9  0.0  chr5              14152907 14152984 (58347392) C Polinton-4_DR     DNA/Maverick         (7586)  12701   12621 2837294  
  2125   12.0 22.1  1.2  chr5              14153623 14154043 (58346333) + SINE3-1a          SINE/5S-Deu-L2            1    508    (62) 2837295  
   367   13.8  0.0  1.7  chr5              14154844 14154902 (58345474) + Harbinger-N27_DR  DNA/PIF-Harbinger?        2     59   (161) 2837296  
   317   24.4  6.0  9.9  chr5              14154903 14155010 (58345366) + hAT-N138_DR       DNA/hAT-Ac              410    570  (1016) 2837297  
   307   24.7  0.0  0.0  chr5              14155277 14155349 (58345027) C DNA9-3_DR         DNA/MULE-MuDR?       (5601)   5778    5706 2837298 *
  3956   14.9  4.4  1.4  chr5              14155288 14155966 (58344410) + TDR13B            DNA                      12    710    (53) 2837299  
  1125   17.7  5.5  4.9  chr5              14155964 14156290 (58344086) C EnSpm-N21_DR      DNA/CMC-EnSpm         (143)    336       8 2837300 *
   282   19.8  6.8  8.1  chr5              14156308 14156395 (58343981) C HarbingerN6_DR    DNA/PIF-Harbinger       (2)    391     305 2837301  
   235   16.7  0.0  0.0  chr5              14156406 14156447 (58343929) C hAT-N172_DR       DNA/hAT-Charlie         (0)    581     540 2837302 *
   299   17.4  7.2  0.0  chr5              14156447 14156515 (58343861) + Helitron-2_DR     RC/Helitron           21877  21950  (5462) 2837303 *
  1992   13.1  0.6  0.9  chr5              14156477 14156792 (58343584) + SINE2-4_DR        SINE/tRNA-V-RTE          55    369     (2) 2837304  
  1767   16.2  3.1  4.6  chr5              14156793 14156831 (58343545) C EnSpm-15_DR       DNA/CMC-EnSpm        (2148)   9306    8957 2837305 *
  1814   14.5 15.7  0.2  chr5              14156826 14157227 (58343149) C hAT-N172_DR       DNA/hAT-Charlie       (117)    464       1 2837302  
  5896    6.0  5.1  3.7  chr5              14157234 14158147 (58342229) C DNA-4-5_DR        DNA                     (0)    927       1 2837306  
   363   24.7  5.6  0.0  chr5              14158252 14158340 (58342036) C HarbingerN6_DR    DNA/PIF-Harbinger     (299)     94       1 2837301  
   410   23.1  5.5  0.0  chr5              14158385 14158475 (58341901) C Harbinger-N27_DR  DNA/PIF-Harbinger?     (94)    126      31 2837307  
   243   16.7  0.0  4.2  chr5              14158524 14158573 (58341803) C Harbinger-N27_DR  DNA/PIF-Harbinger?    (142)     78      31 2837308  
  1121   14.6 15.0 11.2  chr5              14158583 14158961 (58341415) C DNAX-18_DR        DNA/Merlin              (0)    758     367 2837309  
   966   13.6  6.7  7.6  chr5              14158977 14159215 (58341161) C DNAX-18_DR        DNA/Merlin            (114)    644     408 2837310  
  2711    9.5  5.7  2.9  chr5              14159223 14159731 (58340645) + piggyBac-N4_DR    DNA/PiggyBac              2    524   (799) 2837311  
   259   16.3 22.9  4.1  chr5              14159708 14159719 (58340657) C hAT-N203_DR       DNA/hAT-Tip100       (2079)   3462    3436 2837312 *
  7457    2.6  1.6  0.2  chr5              14159720 14160603 (58339773) + MuDR-N1_DR        DNA/MULE-MuDR             1    896     (0) 2837313  
  4762   10.5  8.4  1.6  chr5              14160604 14161369 (58339007) + piggyBac-N4_DR    DNA/PiggyBac            506   1323     (0) 2837314  
   230   21.4  0.0  0.0  chr5              14161447 14161488 (58338888) + DIRS-1F-LTR_DR    LTR/Ngaro               213    254   (431) 2837315 *
   854   20.0 14.8  0.0  chr5              14161454 14161683 (58338693) + DNA8-25_DR        DNA                    1904   2167  (1800) 2837316 *
  1091   16.9  2.0  0.0  chr5              14161487 14161681 (58338695) + HE1_DR1           SINE/tRNA-V-RTE         176    374    (28) 2837317  
  1018   14.0 19.7  2.0  chr5              14161682 14161980 (58338396) C DNAX-18_DR        DNA/Merlin            (407)    351       1 2837309  
   819   19.0  6.9  2.5  chr5              14161682 14161718 (58338658) C EnSpm-N48B_DR     DNA/CMC-EnSpm        (4410)   2549    2308 2837318 *
  3535   11.6 14.4  0.1  chr5              14162737 14163357 (58337019) C TDR13             DNA                     (0)    772      63 2837319  
   861   17.0  5.9  0.0  chr5              14163358 14163510 (58336866) + HAT1-N1B_DR       DNA/hAT-Ac                1    162   (577) 2837320  
   447   16.4  3.8  7.8  chr5              14163500 14163605 (58336771) + HAT1-N1B_DR       DNA/hAT-Ac               63    164   (575) 2837321 *
   647   17.9  4.4 19.6  chr5              14163511 14163536 (58336840) + DNA2-14_DR        DNA                    2403   2558  (5064) 2837322  
   337   22.5  1.4  0.0  chr5              14163562 14163632 (58336744) + DNA2-14_DR        DNA                    2490   2561  (5061) 2837323 *
  2885   19.0  5.7  3.1  chr5              14163593 14163620 (58336756) + HAT1-N1B_DR       DNA/hAT-Ac               63     92   (647) 2837324  
   403   20.3  1.4  0.0  chr5              14163621 14163725 (58336651) + DNA2-14_DR        DNA                    2487   2561  (5061) 2837325  
  2885   19.0  5.7  3.1  chr5              14163726 14163744 (58336632) + HAT1-N1B_DR       DNA/hAT-Ac               93    112   (627) 2837324  
   309   24.3  1.4  0.0  chr5              14163745 14163818 (58336558) + DNA2-14_DR        DNA                    2487   2561  (5061) 2837326 *
   403   19.9  1.0  6.2  chr5              14163779 14163880 (58336496) + DNA2-14_DR        DNA                    2465   2561  (5061) 2837327  
  2885   19.0  5.7  3.1  chr5              14163881 14164456 (58335920) + HAT1-N1B_DR       DNA/hAT-Ac              113    739     (0) 2837324  
   769   14.7  0.0  2.3  chr5              14164457 14164482 (58335894) + DNA2-14_DR        DNA                    4249   4271  (3351) 2837328  
   551    8.3  0.0  0.0  chr5              14164455 14164526 (58335850) C TDR13             DNA                   (700)     72       1 2837329 *
   201    3.2  0.0  0.0  chr5              14165050 14165080 (58335296) + DNA-N4_DR         DNA                     670    700   (342) 2837330  
   392   26.0  9.1  7.9  chr5              14166741 14167179 (58333197) + Merlin-1_DR       DNA/Merlin             2200   2643  (7884) 2837331 *
   618   19.1 16.1  9.6  chr5              14166854 14167258 (58333118) + hAT-N21B_DR       DNA/hAT-Ac              795   1223    (78) 2837332  
   402   15.2  0.0  8.1  chr5              14167248 14167258 (58333118) C hAT5-N2_DR        DNA/hAT-hAT5         (1680)    905     902 2837333 *
  2048    7.1  6.3  6.3  chr5              14167259 14167605 (58332771) + Mariner-N38_DR    DNA/TcMar-Tc1             1    347   (200) 2837334  
   334    5.1  0.0  0.0  chr5              14167615 14167653 (58332723) C Mariner-N7_DR     DNA/TcMar             (222)     39       1 2837335  
   286   11.1  0.0  2.2  chr5              14167616 14167661 (58332715) + ENSPM-6_DR        DNA/CMC-EnSpm         17880  17924 (14692) 2837336 *
   288    0.0  0.0  0.0  chr5              14167652 14167685 (58332691) + Mariner-N31_DR    DNA/TcMar-Tc1           438    471    (69) 2837337  
  2814   10.5  8.6  0.8  chr5              14167731 14168208 (58332168) + DNA-X-4_DR        DNA                       3    517   (728) 2837338 *
  2839   10.7 11.3  0.2  chr5              14168186 14168661 (58331715) + DNA-X-4_DR        DNA                     717   1245     (0) 2837339  
  2671   17.2 21.4  3.5  chr5              14168209 14168642 (58331734) C Merlin-2_DR       DNA/Merlin           (2752)  11169   10101 2837340 *
  2208    9.4  1.1  3.8  chr5              14168710 14169238 (58331138) C TDR13B2           DNA                     (0)    779       1 2837341  
   206   20.0  0.0  2.0  chr5              14169240 14169290 (58331086) C EnSpm-N13_DR      DNA/CMC-EnSpm       (10674)  11475   11426 2837342  
   352   19.6  7.8  0.9  chr5              14169903 14170005 (58330371) C ANGEL             DNA/Kolobok           (139)    170      61 2837343  
   221   17.6 11.8  0.0  chr5              14170257 14170307 (58330069) + EnSpm-17_DR       DNA/CMC-EnSpm          2705   2761  (6515) 2837344  
  1396    7.6  0.0  4.4  chr5              14170323 14170557 (58329819) C Mariner-N38_DR    DNA/TcMar-Tc1           (0)    547     323 2837345  
   232   15.7  4.6 11.5  chr5              14170348 14170372 (58330004) C Zisupton-6_DR     DNA/Zisupton        (12893)   9223    9163 2837346 *
   203   27.9  3.6  9.2  chr5              14170373 14170445 (58329931) + ENSPM-6_DR        DNA/CMC-EnSpm         14000  14130 (18486) 2837347  
   533   18.9  5.5  0.8  chr5              14170547 14170560 (58329816) C DNA9-3_DR         DNA/MULE-MuDR?       (5582)   5797    5664 2837348  
   822    9.7  0.0  0.0  chr5              14170561 14170674 (58329702) C TDR13B2           DNA                     (0)    779     666 2837349 *
  1906    6.6  0.4  0.0  chr5              14170674 14170931 (58329445) C TDR13B2           DNA                   (520)    259       1 2837349  
  1254    9.1  3.5  0.0  chr5              14170932 14171125 (58329251) C hAT5-N2_DR        DNA/hAT-hAT5         (1129)   1456    1256 2837350  
   205   16.7  8.3  0.0  chr5              14171134 14171193 (58329183) C TDR16             DNA/Merlin            (201)    112      48 2837351  
   242   25.0 10.7  0.0  chr5              14171195 14171250 (58329126) C SINE2-1_DR        SINE/tRNA             (108)     90      29 2837352 *
  5361    7.2  4.7  0.0  chr5              14171246 14171972 (58328404) C hAT-N40_DR        DNA/hAT-Ac             (18)   1295     535 2837353  
   980    7.0  2.3  0.0  chr5              14171970 14172097 (58328279) C hAT-N40_DR        DNA/hAT-Ac           (1182)    131       1 2837353 *
  1223    9.0 19.2  0.3  chr5              14172099 14172343 (58328033) C EnSpm-N15_DR      DNA/CMC-EnSpm         (295)   1192     902 2837354  
   239   31.7  1.6  4.0  chr5              14172231 14172358 (58328018) C Copia-11J_DR-LTR  LTR/Gypsy?            (124)    327     203 2837355 *
   925    8.0  2.2  0.0  chr5              14172362 14172499 (58327877) + EnSpm-N15_DR      DNA/CMC-EnSpm          1052   1192   (295) 2837356  
   755   20.6  4.9  1.2  chr5              14172500 14172661 (58327715) + SINE2-1_DR        SINE/tRNA                 2    169    (29) 2837357 *
  1726   11.2  2.5  4.2  chr5              14172658 14172973 (58327403) + EnSpm-N15_DR      DNA/CMC-EnSpm          1177   1487     (0) 2837358  
   838    7.7  1.3  8.3  chr5              14173046 14173200 (58327176) C EnSpm-N4_DR       DNA/CMC-EnSpm           (0)    212      68 2837359  
   674    7.7  0.0  0.0  chr5              14173223 14173313 (58327063) C hAT-N66B_DR       DNA/hAT-Charlie        (22)    173      83 2837360  
   304    7.9  0.0  0.0  chr5              14173317 14173354 (58327022) + TDR8D             DNA                       1     38   (641) 2837361 *
  3391    8.9  1.9  0.0  chr5              14173352 14173821 (58326555) + TDR8D             DNA                     201    679     (0) 2837362  
   365   16.1  3.2  0.0  chr5              14173826 14173887 (58326489) C hAT-N66B_DR       DNA/hAT-Charlie       (114)     81      18 2837360  
   354   21.1 18.3  0.0  chr5              14173886 14174060 (58326316) C hAT-N53B_DR       DNA/hAT-Ac            (873)   3304    3098 2837363 *
   448   17.3 18.0  0.7  chr5              14174055 14174180 (58326196) C ANGEL             DNA/Kolobok           (139)    170      23 2837364  
  3899   14.5  8.5  2.5  chr5              14174181 14174909 (58325467) C TDR13             DNA                     (0)    772       1 2837365  
  1463   12.1 20.1  1.4  chr5              14175957 14176318 (58324058) + DNAX-18_DR        DNA/Merlin                2    431   (327) 2837366  
  1988    7.5  6.1  0.0  chr5              14176319 14176598 (58323778) + TDR2              DNA/TcMar-Tc1             1    297   (640) 2837367  
  1400    4.5  0.0  0.5  chr5              14176605 14176804 (58323572) C DNA-2-7_DR        DNA/CMC-EnSpm         (453)   1176     978 2837368  
   302   21.6  1.8  8.9  chr5              14176792 14176959 (58323417) C ENSPM-6_DR        DNA/CMC-EnSpm       (30133)   2483    2327 2837369 *
  1041   12.6  1.0  1.5  chr5              14176810 14177010 (58323366) + Mariner-N38_DR    DNA/TcMar-Tc1           348    547     (0) 2837370  
   226   21.6  0.9 20.4  chr5              14176933 14176960 (58323416) C Merlin-1_DR       DNA/Merlin           (5766)   4761    4711 2837371 *
   354   10.5  0.0  3.5  chr5              14176961 14177019 (58323357) C Zisupton-6_DR     DNA/Zisupton        (13125)   8991    8935 2837372 *
  1227   17.1  1.4  0.5  chr5              14177018 14177235 (58323141) C TDR13             DNA                   (552)    220       1 2837373  
   226   21.6  0.9 20.4  chr5              14177020 14177037 (58323339) C Merlin-1_DR       DNA/Merlin           (5766)   4710    4674 2837371 *
  3958   10.2  2.7  1.3  chr5              14177471 14178057 (58322319) + HATN7_DR          DNA/hAT                   1    595     (0) 2837374  
   233   19.4  4.4  1.4  chr5              14178061 14178128 (58322248) + Mariner-N38_DR    DNA/TcMar-Tc1            56    125   (422) 2837375  
   456   14.8  4.9  1.2  chr5              14178139 14178220 (58322156) + piggyBac-N5B_DR   DNA/PiggyBac?             1     85  (1653) 2837376  
   771   14.9  2.9  4.0  chr5              14178221 14178395 (58321981) C hAT-N177_DR       DNA/hAT-Tip100        (378)    592     420 2837377  
   636   18.1  4.6  8.6  chr5              14178226 14178442 (58321934) C Penelope-1_DR     LINE/Penelope        (3834)    612     404 2837378 *
   228   31.3  1.0  0.0  chr5              14178391 14178489 (58321887) C CryptonV-N5_DR    DNA/Crypton-V        (7627)  16910   16811 2837379 *
   246   22.9  0.0  0.0  chr5              14178443 14178503 (58321873) C Mariner-6_DR      DNA/TcMar-Tc1        (1314)    315     255 2837380  
   340   17.7 14.4  0.9  chr5              14178522 14178545 (58321831) + Mariner-N38_DR    DNA/TcMar-Tc1           397    506    (41) 2837381  
   357   15.3  2.7  1.4  chr5              14178546 14178618 (58321758) C Merlin-1_DR       DNA/Merlin           (8782)   1745    1672 2837382  
   298   20.3 14.7  0.8  chr5              14178619 14178630 (58321746) + Helitron-N3B_DR   RC/Helitron            2243   2366  (4238) 2837383  
  1705   18.3  0.0  0.3  chr5              14179252 14179568 (58320808) + L2-53_DR          LINE/L2                 309    624   (806) 2837384  
   488   16.7 13.0  0.0  chr5              14179569 14179676 (58320700) C hAT-N67_DR        DNA/hAT-Tip100          (0)   1546    1425 2837385  
   542   10.5  1.1  2.3  chr5              14179680 14179767 (58320609) C hAT-N69_DR        DNA/hAT-Ac              (2)   1271    1185 2837386  
  1035   13.0  7.3  0.0  chr5              14179772 14179948 (58320428) C SINE2-1B_DR       SINE/tRNA               (8)    190       1 2837387  
   872   11.4 13.1  4.0  chr5              14179951 14180230 (58320146) C hAT-N69_DR        DNA/hAT-Ac             (92)   1181     795 2837386 *
  5753    3.0  4.4  0.5  chr5              14180228 14180956 (58319420) + TDR8              DNA/PIF-Harbinger       399   1155     (0) 2837388  
   302    5.3  0.0  0.0  chr5              14180924 14180961 (58319415) C Harbinger-2_DR    DNA/PIF-Harbinger    (4289)     38       1 2837389 *
  1386    8.4  1.8  2.3  chr5              14180962 14181172 (58319204) C hAT-N69_DR        DNA/hAT-Ac            (479)    794     585 2837386 *
  1790   12.4 17.8  0.3  chr5              14181172 14181485 (58318891) + SINE2-4_DR        SINE/tRNA-V-RTE           1    369     (2) 2837390  
   927   13.8  0.0  2.0  chr5              14181352 14181506 (58318870) + HATN17_DR         DNA/hAT-Tip100          345    496  (1051) 2837391 *
  1981   10.8  2.4  3.9  chr5              14181489 14181826 (58318550) C hAT-N69_DR        DNA/hAT-Ac            (676)    597     265 2837386  
   654   17.8  0.0  8.8  chr5              14181824 14181971 (58318405) C hAT-N69_DR        DNA/hAT-Ac           (1137)    136       1 2837386 *
  4224   12.8  8.8  0.7  chr5              14182016 14182716 (58317660) C TDR13             DNA                     (4)    768      11 2837392  
   282   27.8  0.0  1.4  chr5              14182652 14182724 (58317652) + TDR13             DNA                     698    769     (3) 2837393 *
  2204   12.2  2.2 11.3  chr5              14182774 14183226 (58317150) + hAT-N32E_DR       DNA/hAT-Charlie         101    516     (0) 2837394  
   339   20.0  3.9  6.4  chr5              14183230 14183248 (58317128) C hAT-N64B_DR       DNA/hAT-Ac           (3037)    762     638 2837395  
   430   13.2 10.1  2.6  chr5              14183249 14183357 (58317019) C hAT-N67_DR        DNA/hAT?             (1044)    502     386 2837396 *
   501   22.8  8.0  1.2  chr5              14183315 14183359 (58317017) + hAT-N137_DR       DNA/hAT-Ac             2292   2346  (1225) 2837397  
   626   12.0  9.3  0.0  chr5              14183360 14183467 (58316909) + SINE2-5_DR        SINE/tRNA-V-RTE           2    119   (163) 2837398  
   498   12.4 15.5  6.4  chr5              14183480 14183608 (58316768) C hAT-N67_DR        DNA/hAT?             (1406)    140       1 2837396  
  3001   13.9  5.0  6.9  chr5              14183609 14184332 (58316044) + L2-53_DR          LINE/L2                 617   1327   (103) 2837399  
   456   20.8  4.5  3.5  chr5              14184287 14184510 (58315866) C ENSPM-6_DR        DNA/CMC-EnSpm       (18017)  14599   14374 2837400 *
   747   14.8  5.1  1.1  chr5              14184334 14184510 (58315866) C Mariner-N38_DR    DNA/TcMar-Tc1          (20)    527     344 2837401  
   653   17.7  3.8  6.3  chr5              14184511 14184544 (58315832) C hAT-N21B_DR       DNA/hAT-Ac            (101)   1200     995 2837402  
  4363    8.5  5.7  0.1  chr5              14184724 14185337 (58315039) + TZF28B            DNA/TcMar-Tc1           674   1321   (293) 2837403 *
  6569    8.0  3.5  0.3  chr5              14185336 14186244 (58314132) + L2-5_DRe          LINE/L2                1289   2226     (1) 2837404  
   814   20.4  9.2  6.4  chr5              14186259 14186593 (58313783) C Gypsy-213_DR-LTR  LTR/Gypsy             (128)    344       1 2837405  
   961   17.9  0.0  0.0  chr5              14186954 14187103 (58313273) C Harbinger-4N1_DR  DNA/PIF-Harbinger       (0)   1021     872 2837406  
  2575    8.8  0.2  1.5  chr5              14187104 14187505 (58312871) C HATN1_DR          DNA/hAT                 (0)    427      31 2837407  
   422   14.6 11.1  8.7  chr5              14187401 14187535 (58312841) + Merlin-2_DR       DNA/Merlin             6647   6784  (7137) 2837408 *
   942    9.4  0.0  0.0  chr5              14187528 14187654 (58312722) C Harbinger-4N1_DR  DNA/PIF-Harbinger     (141)    880     754 2837406  
  1992   14.1  0.9  2.1  chr5              14187671 14188004 (58312372) C Harbinger-4N1B_DR DNA/PIF-Harbinger     (618)    545     216 2837409  
   577   22.7 14.2  3.4  chr5              14188012 14188335 (58312041) + DNA2-13_DR        DNA                    5517   5874    (24) 2837410  
   273   20.6  1.2  1.4  chr5              14188492 14188571 (58311805) + HarbingerN8_DR    DNA/PIF-Harbinger       138    216    (25) 2837411  
   463   22.1  1.5  0.0  chr5              14188741 14188871 (58311505) C EnSpm-N31_DR      DNA/CMC-EnSpm?         (10)   1079     947 2837412  
  1089   11.0 11.5  1.0  chr5              14188901 14189079 (58311297) C SINE3-1a          SINE/5S-Deu-L2         (18)    552     355 2837413  
  1219   11.8 16.2  5.8  chr5              14189080 14189376 (58311000) + DNA8-12_DR        DNA                       1    326     (0) 2837414  
   470   10.6  0.0  0.6  chr5              14189377 14189461 (58310915) C SINE3-1a          SINE/5S-Deu-L2        (208)    362     216 2837413  
  1736   11.0  4.5  1.4  chr5              14189485 14189770 (58310606) + DNA-X-6_DR        DNA                     606    900   (433) 2837415  
   549   20.7  2.1  2.1  chr5              14190428 14190570 (58309806) + CryptonV-N6_DR    DNA/Crypton-V            66    208   (354) 2837416  
  2378    6.8  7.0  1.1  chr5              14190648 14190989 (58309387) + HE2_DR            SINE/tRNA-V-RTE           2    363     (0) 2837417  
  1450   12.0 12.4  2.0  chr5              14190748 14191020 (58309356) C DNA8-23_DR        DNA                  (4761)   1978    1678 2837418 *
   780   12.1  0.8  0.0  chr5              14191146 14191269 (58309107) C DIRS-4N1-LTR_DR   LTR/Ngaro               (0)    354     230 2837419  
   378    7.6  2.7  4.6  chr5              14191274 14191384 (58308992) C ENSPM-6_DR        DNA/CMC-EnSpm       (17655)  14961   14853 2837420 *
   402   10.3  0.0  1.7  chr5              14191298 14191416 (58308960) + ENSPM-6_DR        DNA/CMC-EnSpm         31660  31776   (840) 2837421 *
   446    0.9  0.0  0.0  chr5              14191314 14191421 (58308955) C Zisupton-7_DR     DNA/Zisupton         (5600)  11482   11375 2837422  
   397   15.2  1.9  1.9  chr5              14191320 14191473 (58308903) + DNA-N43_DR        DNA/TcMar-Fot1          533    686   (368) 2837423 *
  1885   15.3  4.9  1.9  chr5              14191423 14191827 (58308549) + Copia-11I_DR-LTR  LTR/Gypsy?               61    477     (0) 2837424  
  1224   17.4  1.6  0.2  chr5              14191828 14192068 (58308308) C DIRS-4N1-LTR_DR   LTR/Ngaro             (140)    214       8 2837425  
  3610   19.1 13.0  2.8  chr5              14192246 14193217 (58307159) C Harbinger-N33_DR  DNA/PIF-Harbinger       (0)   1200     133 2837426  
  1138   16.5 11.5  4.3  chr5              14193164 14193467 (58306909) + DNAX-23_DR        DNA                    9395   9719  (2082) 2837427 *
  2748   19.4  1.9 22.7  chr5              14193219 14194238 (58306138) + Merlin-1_DR       DNA/Merlin             8202   9048  (1479) 2837428  
   951   16.8  0.0  3.2  chr5              14194099 14194289 (58306087) + EnSpm-17_DR       DNA/CMC-EnSpm          2829   3013  (6263) 2837429 *
   965    9.5  2.7  0.0  chr5              14194231 14194377 (58305999) C Kolobok-N5_DR     DNA/Kolobok-T2?        (30)    455     305 2837430  
  3112   17.2  9.3  5.6  chr5              14194379 14195203 (58305173) C DNA8-27_DR        DNA                     (1)    879      26 2837431  
  1183   13.2  0.5  0.5  chr5              14195205 14195402 (58304974) + Copia-11I_DR-LTR  LTR/Gypsy?              280    477     (0) 2837432  
   856   12.1  0.8  0.0  chr5              14195403 14195523 (58304853) C Kolobok-N5_DR     DNA/Kolobok-T2?       (363)    122       1 2837430  
   539   14.4  1.9  1.9  chr5              14196120 14196225 (58304151) + ASAT_CY           Satellite                45    150   (112) 2837433  
   676   19.5  0.0  3.8  chr5              14196442 14196606 (58303770) C hAT-N120_DR       DNA/hAT-Charlie        (26)    925     767 2837434 *
  2066   22.8  2.5 10.3  chr5              14196606 14197438 (58302938) + Harbinger-4N1B_DR DNA/PIF-Harbinger       351   1124    (39) 2837435  
   648   18.1  1.4  0.7  chr5              14197557 14197701 (58302675) + DNA11TA1_DR       DNA/CMC-EnSpm            37    182    (21) 2837436  
  3252   12.9 37.2  1.9  chr5              14197706 14198708 (58301668) + hAT-N22B_DR       DNA/hAT-Ac               30   1379     (0) 2837437  
   501   12.2  0.0  9.1  chr5              14198736 14198843 (58301533) C hAT-N120_DR       DNA/hAT-Charlie       (249)    702     604 2837434  
   452   15.1  0.0  0.0  chr5              14199481 14199553 (58300823) C ENSPM-2N_DR       DNA/CMC-EnSpm           (0)   1538    1466 2837438  
   246    9.7  4.8  0.0  chr5              14199556 14199617 (58300759) C EnSpm-N37_DR      DNA/CMC-EnSpm        (2520)   4127    4063 2837439  
   222   18.2  3.9  0.0  chr5              14199618 14199632 (58300744) + Zisupton-6_DR     DNA/Zisupton          16492  16571  (5545) 2837440  
   200   12.8 14.6  3.0  chr5              14199633 14199644 (58300732) C Mariner-N5C_DR    DNA/TcMar            (5657)   2264    2166 2837441  
   536   20.4 19.2  3.6  chr5              14199665 14199857 (58300519) + HARBINGERN2B_DR   DNA/PIF-Harbinger       561    782    (17) 2837442  
  1019    8.7  0.8  0.2  chr5              14199883 14200057 (58300319) + ENSPM-2N_DR       DNA/CMC-EnSpm           753    908   (630) 2837443  
   246   16.3  6.1  0.0  chr5              14200067 14200115 (58300261) C MuDR-2N1_DR       DNA/MULE-MuDR        (5332)   6893    6842 2837444 *
   311    5.3  0.0  0.0  chr5              14200078 14200115 (58300261) C HARBINGERN2C_DR   DNA/PIF-Harbinger     (902)     41       4 2837445  
   241   12.8  4.0  6.1  chr5              14200116 14200127 (58300249) C hAT-N197_DR       DNA/hAT-Tip100         (15)    226     178 2837446  
   238   14.3  2.4  0.0  chr5              14200117 14200158 (58300218) C Harbinger-4_DR    DNA/PIF-Harbinger      (56)   3289    3247 2837447 *
  2988   13.9 35.1  0.2  chr5              14200173 14200929 (58299447) + Harbinger-4N1_DR  DNA/PIF-Harbinger         1   1021     (0) 2837448  
   730   19.7  0.7  0.7  chr5              14200938 14201075 (58299301) + Harbinger-4N1_DR  DNA/PIF-Harbinger       150    287   (734) 2837449  
   217   13.9  0.0  0.0  chr5              14201086 14201121 (58299255) C Harbinger-4_DR    DNA/PIF-Harbinger     (357)   2988    2953 2837447  
  1278   15.5  2.2  4.1  chr5              14201413 14201688 (58298688) C ZFERV-2N1-I_DR    LTR/ERV1              (910)   6067    5797 2837450 *
  2336    8.4  6.9  1.4  chr5              14201442 14201790 (58298586) C SINE2-3_DR        SINE/tRNA-V-RTE         (0)    368       1 2837451  
  4485    8.9 11.8  0.5  chr5              14201832 14202545 (58297831) + TC1DR3            DNA/TcMar-Tc1             1    794   (431) 2837452  
   981   13.5 11.8  1.3  chr5              14202553 14202755 (58297621) + TE-X-20_DR        Unknown                   2    225   (313) 2837453  
   231    3.7  0.0  0.0  chr5              14202764 14202790 (58297586) C TE-X-20_DR        Unknown               (511)     27       1 2837454  
   236   21.3  0.0  7.6  chr5              14202915 14202935 (58297441) + DNA-2-32_DR       DNA/CMC-EnSpm?         2878   2893  (5889) 2837455  
 18990    1.7  2.5  0.0  chr5              14202936 14205178 (58295198) + hAT-N48C_DR       DNA/hAT-Ac                1   2299     (0) 2837456  
   261    6.7  0.0  8.9  chr5              14205179 14205227 (58295149) + TE-X-6_DR         DNA/Crypton-A           788    832   (722) 2837457  
   616   21.4  2.6  4.7  chr5              14205271 14205422 (58294954) C L2-9_DRe          LINE/L2               (192)   3187    3039 2837458  
   687   30.5  0.0  4.2  chr5              14205426 14205675 (58294701) C L2-9_DRe          LINE/L2               (496)   2883    2644 2837458  
  6649    7.1  3.5  0.0  chr5              14205709 14206613 (58293763) + TDR2              DNA/TcMar-Tc1             1    937     (0) 2837459  
   852   28.1  2.3  1.3  chr5              14206643 14206952 (58293424) C L2-9_DRe          LINE/L2               (822)   2557    2245 2837458  
  2593   10.2  8.1  0.2  chr5              14207012 14207481 (58292895) C Mariner-N38_DR    DNA/TcMar-Tc1          (40)    507       1 2837460  
   254   13.7  5.9  0.0  chr5              14207439 14207489 (58292887) C EnSpm-N13_DR      DNA/CMC-EnSpm       (14472)   7677    7624 2837461 *
   260   21.9  4.5  3.0  chr5              14208284 14208349 (58292027) + DNA9-3_DR         DNA/MULE-MuDR?         9624   9690  (1689) 2837462 *
   261   28.8  1.7  0.0  chr5              14208290 14208348 (58292028) + CryptonV-N4_DR    DNA/Crypton-V          8889   8948  (4545) 2837463 *
  1189   16.1 11.7  0.0  chr5              14208304 14208533 (58291843) C DNA7-N2_DR        DNA/hAT-hAT6          (334)   1680    1424 2837464  
   203   29.4  1.4  4.3  chr5              14208349 14208360 (58292016) + EnSpm-N40_DR      DNA/CMC-EnSpm          2422   2490  (2904) 2837465 *
   699   14.0 10.4  4.0  chr5              14208409 14208572 (58291804) C hAT-N167B_DR      DNA/hAT-Charlie       (193)   1380    1207 2837466  
  1866   14.3  7.9  7.4  chr5              14208604 14209099 (58291277) C EnSpm-N39_DR      DNA/CMC-EnSpm?          (0)    765      77 2837467  
  4547    4.4  1.1  0.0  chr5              14209100 14209648 (58290728) + Harbinger-8N1_DR  DNA/PIF-Harbinger         1    555     (0) 2837468  
   440    7.5 16.4  0.0  chr5              14209649 14209715 (58290661) C EnSpm-N39B_DR     DNA/CMC-EnSpm?        (486)     79       2 2837467  
   456   11.6  1.7  2.6  chr5              14210051 14210165 (58290211) C Merlin-1_DR       DNA/Merlin           (9364)   1163    1050 2837469 *
   596    5.5 36.8  5.2  chr5              14210084 14210276 (58290100) C DNA2-7_DR         DNA                  (6959)   2691    2441 2837470 *
  1370    5.0  0.4  9.9  chr5              14210151 14210393 (58289983) + Mariner-N38_DR    DNA/TcMar-Tc1           326    547     (0) 2837471  
   342   19.4  5.3  6.1  chr5              14210394 14210439 (58289937) + CryptonV-N4_DR    DNA/Crypton-V          5098   5142  (8351) 2837472  
  5656    4.9  8.4  0.6  chr5              14212026 14212791 (58287585) C hAT-N162B_DR      DNA/hAT-Charlie         (0)    825       1 2837473  
   286    9.5  6.7  3.2  chr5              14212812 14212931 (58287445) + Kolobok-1_DR      DNA/Kolobok-T2         2804   2927  (3376) 2837474 *
   330   12.1  1.5 11.8  chr5              14212847 14212878 (58287498) + Zisupton-7_DR     DNA/Zisupton           4747   4820 (12262) 2837475  
   400   13.4  1.2  0.0  chr5              14212879 14212960 (58287416) C Merlin-1_DR       DNA/Merlin           (8927)   1600    1518 2837476 *
   765    6.9  0.0  1.0  chr5              14212925 14213026 (58287350) C TE-X-1_DR         DNA                    (88)   1390    1290 2837477  
   330   12.1  1.5 11.8  chr5              14212961 14212977 (58287399) + Zisupton-7_DR     DNA/Zisupton           4821   4865 (12217) 2837475 *
   323   21.8 14.3  7.3  chr5              14213008 14213175 (58287201) C DNA-6-N9_DR       DNA                   (613)    546     368 2837478 *
  2532   10.0 14.4  0.2  chr5              14213030 14213460 (58286916) C hAT-N38_DR        DNA/hAT-hAT6          (537)    492       1 2837479  
   219   29.2  2.2  0.0  chr5              14213389 14213477 (58286899) C TE-X-1B_DR        DNA                   (884)    525     435 2837480 *
   223   12.5  0.0  0.0  chr5              14213463 14213494 (58286882) + RTE-1_DR          LINE/RTE-BovB          4052   4083     (0) 2837481  
   345    0.0  0.0  0.0  chr5              14213753 14213792 (58286584) C L2-2_DRe          LINE/L2                 (5)   4233    4194 2837482  
  1008    8.6  1.3  0.0  chr5              14215113 14215263 (58285113) + hAT-N145_DR       DNA/hAT-Ac                1    153  (1438) 2837483  
   921    6.1  0.0  0.0  chr5              14215297 14215409 (58284967) + TDR2              DNA/TcMar-Tc1           220    332   (605) 2837484  
  9164    2.4  7.5  0.2  chr5              14215410 14216537 (58283839) C Harbinger-N11_DR  DNA/PIF-Harbinger       (0)   1211       1 2837485  
   215   12.0  1.6 20.8  chr5              14216482 14216544 (58283832) + DNA-N39_DR        DNA                     616    668   (367) 2837486 *
  4330    8.6  1.0  0.5  chr5              14216536 14217142 (58283234) + TDR2              DNA/TcMar-Tc1           328    937     (0) 2837487  
   612   14.3 11.5  0.8  chr5              14218624 14218736 (58281640) + HATN3B_DR         DNA/hAT-Tip100            1    125   (854) 2837488  
   236   14.0  4.0  0.0  chr5              14218716 14218765 (58281611) + hAT-N138B_DR      DNA/hAT-Ac             1230   1281   (168) 2837489 *
  1037   10.3 10.2  0.6  chr5              14218727 14218892 (58281484) C HE1_DR1           SINE/tRNA-V-RTE       (220)    182       1 2837490  
   931   24.6 24.1  2.0  chr5              14218893 14219087 (58281289) + Merlin-1_DR       DNA/Merlin             8354   9011  (1516) 2837491  
  1352   13.7  0.0  0.0  chr5              14219088 14219292 (58281084) + SINE2-4_DR        SINE/tRNA-V-RTE         166    370     (1) 2837492  
   608   17.6  3.7  8.7  chr5              14219223 14219440 (58280936) C TDR9              DNA                     (0)    208       1 2837493 *
   931   24.6 24.1  2.0  chr5              14219293 14219303 (58281073) + Merlin-1_DR       DNA/Merlin             9012   9055  (1472) 2837491  
   975    8.8  0.0  5.2  chr5              14219373 14219515 (58280861) C SINE2-3_DR        SINE/tRNA-V-RTE         (2)    366     231 2837494  
   203   21.3  4.3  0.0  chr5              14219524 14219570 (58280806) C CryptonV-N1_DR    DNA/Crypton-V        (4127)   5924    5876 2837495  
   341   13.3 10.3  3.6  chr5              14220490 14220567 (58279809) + DNAX-16_DR        DNA                      48    130   (293) 2837496 *
   601   18.5 20.1  1.0  chr5              14220556 14220724 (58279652) + ERV1-N11_DR-LTR   LTR/ERV1                  5    205  (1164) 2837497  
  1393   13.7 23.3  2.9  chr5              14220726 14221102 (58279274) C DNA-1-7_DR        DNA/PIF-Harbinger       (0)   1438     987 2837498  
   223   23.6  3.3 12.3  chr5              14221032 14221181 (58279195) + Merlin-2_DR       DNA/Merlin             3604   3741 (10180) 2837499 *
   201    6.5  2.2  0.0  chr5              14221225 14221270 (58279106) + DNA9-N1_DR        DNA/MULE-NOF           2284   2330  (2686) 2837500 *
  3820    9.2 17.3  0.0  chr5              14221253 14221852 (58278524) C EXPANDER1_DR      LINE/RTE-BovB           (0)   3365    2662 2837501  
  1615   11.4  2.0  1.2  chr5              14221827 14222074 (58278302) + EXPANDER1_DR      LINE/RTE-BovB          2412   2661   (704) 2837502 *
  1970   16.4  6.9  0.0  chr5              14222089 14222465 (58277911) C DNA-1-7_DR        DNA/PIF-Harbinger    (1035)    403       1 2837503  
  3474   17.6 11.0  7.1  chr5              14222466 14223586 (58276790) + ERV1-N11_DR-LTR   LTR/ERV1                208   1369     (0) 2837497  
   897   14.8 16.4  2.8  chr5              14223590 14223839 (58276537) + DNAX-16_DR        DNA                     118    400    (23) 2837504  
  2317   20.2  6.5  2.0  chr5              14224497 14225068 (58275308) + Kolobok-N16B_DR   DNA/Kolobok?              1    597   (546) 2837505  
  1668   17.1 14.0  0.7  chr5              14225067 14225444 (58274932) + TE-X-2_DR         Unknown                   1    428     (0) 2837506 *
  2061   12.5  4.8 25.2  chr5              14225457 14226076 (58274300) + Kolobok-N16B_DR   DNA/Kolobok?            625   1143     (0) 2837507  
   205   25.5  0.0  0.0  chr5              14226032 14226082 (58274294) + P-1_DR            DNA/P                  6873   6923  (3045) 2837508 *
   557   22.4 21.4  4.2  chr5              14226101 14226324 (58274052) + EXPANDER1_DR      LINE/RTE-BovB           555    815  (2550) 2837509  
   876   20.8 10.0  1.3  chr5              14226439 14226648 (58273728) + EXPANDER1_DR      LINE/RTE-BovB          2203   2430   (935) 2837509  
  1315   21.1 14.2  9.5  chr5              14226662 14227196 (58273180) + EXPANDER1_DR      LINE/RTE-BovB          2633   3190   (175) 2837509  
   623   23.9  5.0  4.5  chr5              14227204 14227422 (58272954) + DNA-8-16_DR       DNA/hAT-hobo?          1454   1673   (218) 2837510 *
   880   13.3  9.1  0.0  chr5              14227401 14227565 (58272811) + hAT-N167B_DR      DNA/hAT-Charlie        1202   1381   (192) 2837511 *
  1690   10.8 19.2  0.8  chr5              14227433 14227740 (58272636) C SINE2-4_DR        SINE/tRNA-V-RTE         (6)    365       2 2837512  
   248   29.0  0.0  2.9  chr5              14227681 14227751 (58272625) C DNA8-9_DR         DNA/hAT-Ac            (579)    872     804 2837513 *
   259   17.1  0.0 16.7  chr5              14227821 14227883 (58272493) C hAT-N42_DR        DNA/hAT-Ac              (0)    713     660 2837514  
   210   25.7  0.0 11.3  chr5              14227840 14227918 (58272458) + ENSPM-6_DR        DNA/CMC-EnSpm         23629  23699  (8917) 2837515 *
  2553    8.7  5.2  0.0  chr5              14227877 14228221 (58272155) C EXPANDER1_DR      LINE/RTE-BovB         (211)   3154    2792 2837516  
   382   11.3  0.0  0.0  chr5              14228230 14228282 (58272094) C hAT-N42_DR        DNA/hAT-Ac             (44)    669     617 2837514 *
   469   14.1  1.4  0.0  chr5              14228279 14228349 (58272027) C hAT-N42C_DR       DNA/hAT-Ac            (408)    309     238 2837517  
   389   14.5  0.0 13.0  chr5              14228653 14228739 (58271637) + EXPANDER1_DR      LINE/RTE-BovB          3214   3290    (75) 2837509  
   238   18.1  6.9  0.0  chr5              14228851 14228922 (58271454) C EnSpm-17_DR       DNA/CMC-EnSpm        (6464)   2812    2736 2837518  
   387   17.1  0.0  6.5  chr5              14229584 14229714 (58270662) C Helitron-2_DR     RC/Helitron         (21277)   6135    6013 2837519 *
   477    7.5  1.3  3.4  chr5              14229598 14229749 (58270627) C ERV1-N3-I_DR      LTR/ERV1              (805)   3786    3638 2837520 *
   774    7.6  2.0  0.7  chr5              14229631 14229776 (58270600) + Zisupton-7_DR     DNA/Zisupton          11416  11563  (5519) 2837521  
   274   33.3  0.0  0.0  chr5              14229707 14229796 (58270580) C CryptonV-N5_DR    DNA/Crypton-V        (8353)  16184   16095 2837522 *
   547   27.5  2.1  3.2  chr5              14229810 14229997 (58270379) + SINE2-1B_DR       SINE/tRNA                11    196     (2) 2837523  
  1434   16.7  5.2  0.4  chr5              14230015 14230266 (58270110) C hAT-N22B_DR       DNA/hAT-Ac            (648)    731     468 2837524  
   542   14.9  1.1  0.0  chr5              14230268 14230361 (58270015) C Kolobok-N2B_DR    DNA/Kolobok-T2          (0)   1190    1096 2837525  
  3444   11.2  8.6 13.2  chr5              14230376 14231190 (58269186) C hAT-N58_DR        DNA/hAT-Ac             (26)    782       1 2837526  
  4572   12.2  9.3  5.1  chr5              14231191 14232056 (58268320) C Kolobok-N2B_DR    DNA/Kolobok-T2        (288)    902       2 2837525  
  1217    7.9  7.8  1.0  chr5              14232061 14232252 (58268124) C TDR5              DNA/CMC-EnSpm         (326)    205       1 2837527  
   363   19.3  0.8  9.3  chr5              14232872 14233001 (58267375) + EnSpm-9_DR        DNA/CMC-EnSpm           748    851  (7769) 2837528  
  1596   18.4  3.5  1.6  chr5              14233822 14234308 (58266068) + DNA-6-N8_DR       DNA                       1    496  (1812) 2837529  
  2783    9.5  6.8  0.4  chr5              14234466 14235057 (58265319) + EnSpm-N7_DR       DNA/CMC-EnSpm          1506   2239     (0) 2837530  
   268   29.6  5.7  0.0  chr5              14235099 14235186 (58265190) + hAT-N21B_DR       DNA/hAT-Ac              102    194  (1107) 2837531  
   226   18.0  0.0  0.0  chr5              14235230 14235279 (58265097) + hAT-N21B_DR       DNA/hAT-Ac             1217   1266    (35) 2837532  
   932   16.2 24.5  5.9  chr5              14236228 14236746 (58263630) + hAT-N126D_DR      DNA/hAT-Ac                5    614     (0) 2837533  
   391   23.0  1.0  4.0  chr5              14236747 14236792 (58263584) + DNA6-1_DR         DNA/hAT-hAT5            849    891   (258) 2837534  
   213   17.0  2.1  0.0  chr5              14236788 14236834 (58263542) + DNA-6-N7_DR       DNA/TcMar              3687   3734   (510) 2837535 *
   255   17.0  1.2  6.6  chr5              14238954 14239037 (58261339) C Gypsy-116-LTR_DR  LTR/Gypsy             (689)    187      53 2837536 *
   313   13.6  1.2  1.2  chr5              14238970 14239051 (58261325) + hAT-N36B_DR       DNA/hAT                 162    243  (1140) 2837537  
   248    9.6  1.7  9.3  chr5              14239001 14239059 (58261317) + hAT-N159_DR       DNA/hAT-Ac             1512   1567   (255) 2837538 *
   372    0.0  0.0  0.0  chr5              14239150 14239211 (58261165) + (AATAG)n          Simple_repeat             4     65     (0) 2837539  
   907   20.5 12.5  7.2  chr5              14239279 14239314 (58261062) + DNA6-6_DR         DNA                    6829   6981  (4300) 2837540  
  1534   14.4 11.9  3.5  chr5              14239315 14239658 (58260718) C HE1_DR1           SINE/tRNA-V-RTE        (23)    379       8 2837541  
   907   20.5 12.5  7.2  chr5              14239659 14239715 (58260661) + DNA6-6_DR         DNA                    6982   7238  (4043) 2837540 *
  2436   21.1 17.8  0.9  chr5              14239678 14240546 (58259830) + L1-7_DR           LINE/L1                4462   5476   (271) 2837542  
   639   17.2  4.8  0.0  chr5              14240533 14240549 (58259827) + hAT-N21B_DR       DNA/hAT-Ac              698    849   (452) 2837543 *
   695   11.7 10.9  0.0  chr5              14240550 14240677 (58259699) + Mariner-N38_DR    DNA/TcMar-Tc1             1    142   (405) 2837544  
   277   21.8  3.8  1.2  chr5              14240665 14240677 (58259699) + EnSpm-N44_DR      DNA/CMC-EnSpm          5409   5423  (3229) 2837545 *
  2689    4.2  0.0  7.2  chr5              14240678 14241063 (58259313) + HE2_DR            SINE/tRNA-V-RTE           3    362     (1) 2837546  
   872   14.5  0.0  2.1  chr5              14240932 14241079 (58259297) + HATN17_DR         DNA/hAT-Tip100          345    489  (1058) 2837547 *
   696    9.2  4.4  5.2  chr5              14240983 14241119 (58259257) + DNA2-16_DR        DNA                    8163   8298  (9753) 2837548 *
  1631   13.2  0.7  0.0  chr5              14241064 14241336 (58259040) + Mariner-N38_DR    DNA/TcMar-Tc1           132    406   (141) 2837549  
   930    7.7  1.7 11.2  chr5              14241334 14241508 (58258868) + Kolobok-N16B_DR   DNA/Kolobok?            978   1137     (6) 2837550 *
  6654   10.8  7.5  2.0  chr5              14241518 14242657 (58257719) C hAT-N132_DR       DNA/hAT-Tip100         (92)   1201       1 2837551  
   341   17.7  2.8  0.0  chr5              14242696 14242718 (58257658) C Dada-U6_DR        DNA/Dada             (1727)   7236    7164 2837552  
   366   11.2  0.0  0.0  chr5              14242719 14242816 (58257560) C Zisupton-7_DR     DNA/Zisupton         (4568)  12514   12417 2837553 *
   453    7.9  0.0 17.6  chr5              14242732 14242838 (58257538) C Merlin-1_DR       DNA/Merlin           (2365)   8162    8072 2837554  
   281   12.2  0.8  1.7  chr5              14242746 14242862 (58257514) + EnSpm-N11_DR      DNA/CMC-EnSpm           479    594  (4759) 2837555 *
   341   17.7  2.8  0.0  chr5              14242817 14242836 (58257540) C Dada-U6_DR        DNA/Dada             (1727)   7163    7092 2837552  
   220   21.1  5.8  0.0  chr5              14243517 14243568 (58256808) C HATN13_DR         DNA/hAT-Ac            (786)    333     279 2837556  
  2380   16.6 11.9  0.4  chr5              14243804 14244543 (58255833) C DNA-6-N8_DR       DNA                    (15)   2293    1469 2837557  
   803   12.3 10.1  0.0  chr5              14244580 14244717 (58255659) + LOOPERN4B_DR      DNA/Kolobok-T2          249    400   (103) 2837558 *
  3992    5.6  5.6  1.9  chr5              14244707 14245256 (58255120) C SINE3-1a          SINE/5S-Deu-L2          (0)    570       1 2837559  
   257   18.2 31.8  0.0  chr5              14245261 14245348 (58255028) + LOOPERN4B_DR      DNA/Kolobok-T2          388    503     (0) 2837560  
  1863   10.0  8.3  1.6  chr5              14247007 14247422 (58252954) C HATN7_DR          DNA/hAT                 (0)    595       1 2837561  
   327   19.0  0.0  0.0  chr5              14247655 14247712 (58252664) + Harbinger-4N1_DR  DNA/PIF-Harbinger       254    311   (710) 2837562  
   303   28.3  7.5  4.9  chr5              14247659 14247818 (58252558) C Harbinger-4_DR    DNA/PIF-Harbinger     (241)   3104    2941 2837563 *
   366   17.7  0.0 14.4  chr5              14247776 14247894 (58252482) + Harbinger-4N1_DR  DNA/PIF-Harbinger       568    671   (350) 2837564  
  1309   13.8  9.1  3.3  chr5              14247943 14248227 (58252149) C Kolobok-N5_DR     DNA/Kolobok-T2?       (131)    354      54 2837565  
   722   16.3 11.3  3.6  chr5              14248210 14248413 (58251963) + hAT-N155B_DR      DNA/hAT-Tip100          305    523     (0) 2837566 *
   461   22.0 14.7  0.0  chr5              14248414 14248522 (58251854) + Harbinger-4N1_DR  DNA/PIF-Harbinger       813    937    (84) 2837567  
   332   29.4 13.5  0.0  chr5              14248523 14248539 (58251837) C Harbinger-4_DR    DNA/PIF-Harbinger    (3149)    196      54 2837568  
   282   17.6  4.3  1.4  chr5              14248530 14248598 (58251778) + Zisupton-6_DR     DNA/Zisupton          13372  13442  (8674) 2837569 *
   450    9.8  0.0  0.0  chr5              14248539 14248599 (58251777) + SINE2-5_DR        SINE/tRNA-V-RTE         222    282     (0) 2837570  
   417   10.8  5.4  0.0  chr5              14248600 14248612 (58251764) + DNA8-10_DR        DNA/hAT-Ac             2127   2204  (1814) 2837571  
   365   23.0  1.1  1.1  chr5              14248613 14248626 (58251750) + EnSpm-17_DR       DNA/CMC-EnSpm          2899   2986  (6290) 2837572 *
   666   15.8  7.6  7.6  chr5              14248618 14248788 (58251588) C DNAX-18_DR        DNA/Merlin            (585)    173       3 2837573  
   200   18.4  2.0  4.0  chr5              14248789 14248829 (58251547) C Merlin-N5_DR      DNA/Merlin           (2849)   1456    1417 2837574 *
   250   29.0  3.2  6.0  chr5              14248787 14248847 (58251529) + ENSPM-6_DR        DNA/CMC-EnSpm         13957  14034 (18582) 2837575  
  1473   10.9  6.4  1.6  chr5              14248853 14249149 (58251227) C Mariner-N38_DR    DNA/TcMar-Tc1           (0)    547     237 2837576  
   250   29.0  3.2  6.0  chr5              14248887 14248940 (58251436) + ENSPM-6_DR        DNA/CMC-EnSpm         14035  14106 (18510) 2837575 *
   211    4.0  0.0  0.0  chr5              14249153 14249177 (58251199) C Looper-N8_DR      DNA/Kolobok-T2        (252)    855     832 2837577 *
  1984   12.4  3.6  4.7  chr5              14249169 14249532 (58250844) + Kolobok-N7_DR     DNA/Kolobok-T2           54    413   (763) 2837578  
  3961    5.4  6.0  1.8  chr5              14249533 14250080 (58250296) + HATN3_DR          DNA/hAT-Tip100            1    571     (0) 2837579  
  3730   10.2  4.3  1.0  chr5              14250081 14250639 (58249737) C Looper-N8_DR      DNA/Kolobok-T2        (530)    577       1 2837577  
   478   25.7  4.6  3.4  chr5              14250494 14250666 (58249710) C SAT-26_DR         Satellite            (1164)   2719    2545 2837580 *
  1288   12.7  2.7  0.0  chr5              14250637 14250856 (58249520) + hAT-N164_DR       DNA/hAT-Tip100         1130   1355   (685) 2837581  
   573   11.2 15.3  2.6  chr5              14250738 14250874 (58249502) + CryptonV-N4_DR    DNA/Crypton-V          4960   5113  (8380) 2837582 *
   274   13.7 16.9  7.0  chr5              14251428 14251545 (58248831) C DNA7-N1_DR        DNA/Zisupton         (2073)   8344    8216 2837583 *
   864   23.7  9.1  8.1  chr5              14251448 14251888 (58248488) + DNA2-7_DR         DNA                    4309   4753  (4897) 2837584 *
  1322   14.0 16.9  2.3  chr5              14251583 14251890 (58248486) + HE1_DR1           SINE/tRNA-V-RTE          26    377    (25) 2837585  
   363   20.1  5.8 13.9  chr5              14251811 14251949 (58248427) + EnSpm-17_DR       DNA/CMC-EnSpm          2873   3001  (6275) 2837586 *
   282   19.6 24.0  2.0  chr5              14251866 14251990 (58248386) + hAT-N127_DR       DNA/hAT-Charlie        6783   6934  (3382) 2837587 *
   395   17.4 16.6  7.7  chr5              14251886 14252066 (58248310) + ANGEL             DNA/Kolobok             113    308     (1) 2837588  
   554   16.7 15.3  0.0  chr5              14252567 14252710 (58247666) + EnSpm-N4B_DR      DNA/CMC-EnSpm?           23    188    (32) 2837589  
   692   10.5  2.9  5.1  chr5              14252750 14252889 (58247487) + EnSpm-N4_DR       DNA/CMC-EnSpm             9    145    (67) 2837590  
  2823   13.1  8.0  1.7  chr5              14252918 14253482 (58246894) C hAT-N50B_DR       DNA/hAT-Ac             (68)    680      81 2837591  
   532    5.4  1.4  0.0  chr5              14253478 14253551 (58246825) C EnSpm-N36B_DR     DNA/CMC-EnSpm          (28)   3388    3314 2837592 *
  8163   10.6 11.5  5.3  chr5              14253552 14255228 (58245148) C EnSpm-N36B_DR     DNA/CMC-EnSpm        (1077)   2339     564 2837593  
  8247    2.9 12.6  0.0  chr5              14255242 14256303 (58244073) C L2-1_DR           LINE/L2                 (4)   4981    3786 2837594  
  1236    4.1  0.0  0.0  chr5              14256305 14256451 (58243925) C L2-1_DR           LINE/L2              (1580)   3405    3259 2837594  
  2092    9.4  1.0  3.8  chr5              14256559 14256788 (58243588) C EnSpm-N36B_DR     DNA/CMC-EnSpm        (2867)    549       1 2837593  
   335   24.4  6.4  5.1  chr5              14256789 14256961 (58243415) + EnSpm-N3_DR       DNA/CMC-EnSpm          2770   2944     (0) 2837595  
  2624    7.6  3.1  1.2  chr5              14256977 14257339 (58243037) + DIRS-4N1_DR       LTR/Ngaro              4105   4462     (0) 2837596  
   417   18.2  7.3  1.5  chr5              14257468 14257499 (58242877) C ENSPM-6_DR        DNA/CMC-EnSpm       (18039)  14577   14448 2837597  
   522    9.0  5.5  2.1  chr5              14257500 14257590 (58242786) C Mariner-N38_DR    DNA/TcMar-Tc1          (33)    514     421 2837598  
  2435    9.1  0.0 10.1  chr5              14257591 14258017 (58242359) + Merlin-1_DR       DNA/Merlin             1850   2237  (8290) 2837599  
   367   19.3  1.7  0.0  chr5              14257914 14258032 (58242344) C Mariner-N5C_DR    DNA/TcMar            (6409)   1512    1392 2837600 *
   291   26.8  4.6  5.4  chr5              14257919 14257932 (58242444) + Gypsy-31-LTR_DR   LTR/Gypsy                74    197   (752) 2837601 *
   376   18.2  0.9  0.9  chr5              14257933 14258043 (58242333) + Kolobok-3_DR      DNA/Kolobok-T2         2466   2576  (3390) 2837602  
   215   23.4  0.0  3.3  chr5              14257999 14258060 (58242316) C DNA2-16_DR        DNA                  (3956)  14095   14036 2837603 *
  3295   12.6  7.5  6.0  chr5              14258019 14258695 (58241681) + HATN13B_DR        DNA/hAT-Ac               13    699   (206) 2837604  
   333   16.0  0.0  1.3  chr5              14258746 14258821 (58241555) + EnSpm-N4B_DR      DNA/CMC-EnSpm?          118    192    (28) 2837605  
   602   12.1  0.0  0.0  chr5              14259511 14259601 (58240775) + LOOPERN3B_DR      DNA/Kolobok-T2            1     91   (958) 2837606  
  2065   14.6 15.5  1.1  chr5              14259602 14260073 (58240303) + Gypsy-168-LTR_DR  LTR/Gypsy                 1    539     (0) 2837607  
  1787   12.1  4.5  0.0  chr5              14260074 14260338 (58240038) + LOOPERN3B_DR      DNA/Kolobok-T2           87    363   (686) 2837608  
  4550    6.5  4.0 11.2  chr5              14260345 14261136 (58239240) C Merlin-N2_DR      DNA/Merlin              (0)    741       1 2837609  
  3710    8.2  7.5  0.3  chr5              14261137 14261699 (58238677) + LOOPERN3B_DR      DNA/Kolobok-T2          447   1049     (0) 2837610  
   379   18.0  9.7 10.4  chr5              14261700 14261853 (58238523) C ANGEL             DNA/Kolobok           (156)    153       1 2837611  
   221   23.5  4.7  5.9  chr5              14261928 14262013 (58238363) + EnSpm-4N1_DR      DNA/CMC-EnSpm           984   1068  (1833) 2837612  
   368   21.0  0.7 13.4  chr5              14262262 14262404 (58237972) + Rex1-30_DRe       LINE/Rex-Babar         1687   1813    (44) 2837613  
   259   24.7  2.2  2.2  chr5              14262524 14262614 (58237762) + DNA6-6_DR         DNA                    6809   6899  (4382) 2837614 *
   353   17.6  2.7  1.2  chr5              14262530 14262638 (58237738) C TDR9              DNA                   (126)     82       2 2837615 *
   393   16.2  1.5  0.0  chr5              14262547 14262614 (58237762) C SINE2-5_DR        SINE/tRNA-V-RTE         (0)    282     214 2837616  
   242   18.2  3.6 11.5  chr5              14262619 14262647 (58237729) + EnSpm-N14_DR      DNA/CMC-EnSpm          3514   3613   (967) 2837617  
  2883   16.7  0.5  0.3  chr5              14262704 14263304 (58237072) C EnSpm-N5B_DR      DNA/CMC-EnSpm         (101)   1191     590 2837618  
   351   15.4  0.0  4.6  chr5              14263290 14263305 (58237071) C hAT-N203_DR       DNA/hAT-Tip100       (3040)   2501    2489 2837619 *
  3025    6.5  0.0  0.5  chr5              14263306 14263690 (58236686) + PROTOP1_DR        DNA/P                     1    383     (1) 2837620  
  6464    2.6  2.0  2.0  chr5              14263692 14264477 (58235899) C DNA2-2_DR         DNA                     (0)    786       1 2837621  
  3871   19.6  0.8  1.2  chr5              14264483 14265482 (58234894) C EnSpm-N5B_DR      DNA/CMC-EnSpm         (278)   1014      19 2837622  
  1351    7.2 17.9  0.0  chr5              14265566 14265788 (58234588) C EnSpm-N6_DR       DNA/CMC-EnSpm?         (21)    325      63 2837623  
   708   16.9  0.0  0.0  chr5              14265791 14265914 (58234462) C HE1_DR1           SINE/tRNA-V-RTE       (269)    133      10 2837624  
   609   25.0  5.0  3.0  chr5              14265915 14265943 (58234433) C DNA8-10_DR        DNA/hAT-Ac           (2004)   1983    1851 2837625  
   238   28.6  2.8  0.9  chr5              14266014 14266119 (58234257) + EnSpm-N21_DR      DNA/CMC-EnSpm           328    435    (44) 2837626  
   299   25.5 13.8  0.0  chr5              14266153 14266297 (58234079) C EnSpm-N21_DR      DNA/CMC-EnSpm           (0)    479     315 2837627  
   248   24.5  4.1  3.1  chr5              14266216 14266312 (58234064) + CryptonV-N5_DR    DNA/Crypton-V          2781   2878 (21659) 2837628 *
   326   24.4  0.0  7.5  chr5              14266529 14266643 (58233733) C Zisupton-2_DR     DNA/Zisupton         (2079)   2975    2869 2837629 *
   446   18.1  0.0  1.1  chr5              14266568 14266662 (58233714) + L2-1B_DR          LINE/L2                 912   1005     (3) 2837630  
  1021   12.6  0.6  0.0  chr5              14266685 14266843 (58233533) C LOOPERN4_DR       DNA/PiggyBac           (41)    876     717 2837631  
   299   17.1  7.8  1.3  chr5              14266804 14266945 (58233431) C LOOPER-N5B_DR     DNA/Kolobok-T2        (324)   1216    1066 2837632 *
   568    3.5  0.0  0.0  chr5              14266848 14266991 (58233385) + Zisupton-7_DR     DNA/Zisupton          11398  11541  (5541) 2837633  
   253   12.3  0.0  1.5  chr5              14266936 14267001 (58233375) C IS3EU-1_DR        DNA/IS3EU            (6733)   1971    1907 2837634 *
   367   17.1  0.0  1.4  chr5              14266983 14267053 (58233323) C DNA-N35_DR        DNA                   (560)    624     555 2837635  
   202   14.7 28.4  0.0  chr5              14267072 14267180 (58233196) C DNAX-27_DR        DNA                   (480)    569     430 2837636 *
   256    7.0  0.0  4.7  chr5              14267155 14267199 (58233177) C CryptonV-1_DR     DNA/Crypton-V        (8789)   9084    9042 2837637  
   231   10.8  0.0 12.8  chr5              14267192 14267244 (58233132) + Helitron-2_DR     RC/Helitron            5932   5978 (21434) 2837638 *
   349   15.5 22.6  0.0  chr5              14267207 14267290 (58233086) C HATN3B_DR         DNA/hAT-Tip100        (692)    287     185 2837639  
   803   15.4  0.0  8.0  chr5              14267293 14267440 (58232936) + DNAX-27_DR        DNA                     913   1049     (0) 2837640  
   731   19.7  1.5  0.0  chr5              14267441 14267564 (58232812) + DNA-TA-5_DR       DNA/TcMar-Tigger        423    548   (410) 2837641  
  1089    9.8 16.4  6.6  chr5              14267565 14267601 (58232775) C hAT-N146_DR       DNA/hAT-Charlie         (0)    273       1 2837642  
  1182   10.8 12.2  0.0  chr5              14267602 14267814 (58232562) + HATN5_DR          DNA/hAT-Ac              311    549   (607) 2837643  
  2005    8.6  5.5  1.9  chr5              14267815 14268122 (58232254) + DNA-TA-5_DR       DNA/TcMar-Tigger        541    859    (99) 2837644  
  1215   16.6  7.0  3.5  chr5              14268117 14268416 (58231960) C LOOPERN4_DR       DNA/PiggyBac          (541)    376      67 2837631 *
   351   19.6  3.9  5.9  chr5              14268481 14268496 (58231880) C EnSpm-N11_DR      DNA/CMC-EnSpm        (2345)   3008    2911 2837645  
   389   18.5  2.4  3.6  chr5              14268497 14268580 (58231796) C DNA7-N2_DR        DNA/hAT-hAT6          (293)   1721    1639 2837646 *
   466   14.9  4.6  0.0  chr5              14268513 14268599 (58231777) + EnSpm-N40_DR      DNA/CMC-EnSpm          2407   2497  (2897) 2837647 *
  2292   10.6  4.2  1.6  chr5              14268526 14268881 (58231495) + SINE2-4_DR        SINE/tRNA-V-RTE           6    370     (1) 2837648  
  3236   11.8  3.5 22.5  chr5              14269327 14270211 (58230165) C hAT-N50B_DR       DNA/hAT-Ac              (0)    748       1 2837649  
   436   16.9  3.3  1.1  chr5              14270275 14270292 (58230084) C Merlin-2_DR       DNA/Merlin           (9000)   4921    4902 2837650  
  4161    9.4  4.8  0.0  chr5              14270293 14270898 (58229478) C TC1DR3            DNA/TcMar-Tc1           (0)   1225     591 2837651  
  1435    8.7  0.0  0.5  chr5              14270898 14271093 (58229283) C TC1DR3            DNA/TcMar-Tc1         (854)    371     177 2837651 *
   200   21.4 16.9  0.0  chr5              14271185 14271273 (58229103) C L2-5_DRe          LINE/L2              (1377)    850     747 2837652  
   217   19.0  1.7  1.7  chr5              14271630 14271640 (58228736) + EnSpm-N49B_DR     DNA/CMC-EnSpm          1515   1573   (977) 2837653  
   292   10.4  2.1  0.0  chr5              14271641 14271688 (58228688) C L2-2_DRe          LINE/L2                (15)   4223    4175 2837654  
   500   15.1  0.0  1.2  chr5              14271785 14271871 (58228505) C Mariner-N7_DR     DNA/TcMar               (1)    260     175 2837655  
   226    0.0  0.0  0.0  chr5              14271872 14271896 (58228480) C Kolobok-N7_DR     DNA/Kolobok-T2          (0)   1176    1152 2837656  
   215    3.2  0.0  0.0  chr5              14271906 14271936 (58228440) + piggyBac-N2_DR    DNA/PiggyBac            379    409   (127) 2837657 *
   233    9.3 24.1  0.0  chr5              14271934 14271987 (58228389) + piggyBac-N2_DR    DNA/PiggyBac            470    536     (0) 2837658  
   359   18.8  0.0  8.0  chr5              14272003 14272083 (58228293) C EnSpm-17_DR       DNA/CMC-EnSpm        (6373)   2903    2829 2837659 *
  1922   10.7  2.8  0.0  chr5              14272031 14272319 (58228057) C HE1_DR1           SINE/tRNA-V-RTE       (105)    297       1 2837660  
   331    7.5  0.0  1.9  chr5              14272323 14272376 (58228000) + DNA11TA1B_DR      DNA/CMC-EnSpm            86    138    (65) 2837661 *
   565   12.2  2.0  0.0  chr5              14272363 14272460 (58227916) C DNA11TA1B_DR      DNA/CMC-EnSpm         (103)    100       1 2837662  
   342   14.8  9.9  0.0  chr5              14272938 14273013 (58227363) + hAT-N164_DR       DNA/hAT-Tip100          832    915  (1125) 2837663  
  2555   11.5  0.6  0.3  chr5              14273014 14273379 (58226997) + SINE2-3_DR        SINE/tRNA-V-RTE           1    367     (1) 2837664  
   337   25.8  5.1  4.3  chr5              14273262 14273399 (58226977) + CryptonV-N5_DR    DNA/Crypton-V          4844   4982 (19555) 2837665 *
   413    8.7  1.4  1.4  chr5              14273381 14273450 (58226926) C Mariner-N38_DR    DNA/TcMar-Tc1          (65)    482     413 2837666  
   231   12.5  2.0  2.0  chr5              14273460 14273508 (58226868) + MuDR-2_DR         DNA/MULE-MuDR         18072  18120  (5813) 2837667 *
   260    9.5  2.4  0.0  chr5              14273471 14273512 (58226864) C Helitron-N3_DR    RC/Helitron          (1440)   1576    1534 2837668  
   216   20.2  7.1  0.0  chr5              14273870 14273902 (58226474) C hAT-N187_DR       DNA/hAT-Charlie       (820)    357     252 2837669  
   247    9.2  3.0  1.5  chr5              14273903 14273968 (58226408) C EnSpm-N13_DR      DNA/CMC-EnSpm        (3081)  19068   19002 2837670  
   217   11.9  0.0  1.5  chr5              14273930 14273997 (58226379) C Harbinger-1_DR    DNA/PIF-Harbinger    (1360)   2549    2483 2837671 *
   596    2.6  0.0  5.1  chr5              14273964 14274045 (58226331) C Rex1-40_DRe       LINE/Rex-Babar         (22)   3327    3250 2837672  
  1428   14.3  0.4  1.5  chr5              14274063 14274332 (58226044) C Tx1-28_DR         LINE/L1-Tx1           (145)   3713    3447 2837673  
   410    5.6  3.5  7.9  chr5              14274277 14274302 (58226074) C EnSpm-6N1_DR      DNA/CMC-EnSpm        (8181)   1055     999 2837674 *
   447    3.9  6.8  0.9  chr5              14274303 14274405 (58225971) + EnSpm-N33_DR      DNA/CMC-EnSpm           243    351  (1906) 2837675 *
   465    3.9  0.0  0.0  chr5              14274319 14274421 (58225955) + DNA-2-32_DR       DNA/CMC-EnSpm?         5479   5581  (3201) 2837676 *
   679    3.9  0.0  3.9  chr5              14274330 14274435 (58225941) C ACROBAT1          DNA/PIF               (517)    862     761 2837677  
   473   12.1  0.0  2.4  chr5              14274416 14274500 (58225876) C Tx1-28_DR         LINE/L1-Tx1           (419)   3439    3357 2837673 *
   410    5.6  3.5  7.9  chr5              14274422 14274450 (58225926) C EnSpm-6N1_DR      DNA/CMC-EnSpm        (8181)    998     930 2837674 *
   343   16.6  3.3  1.3  chr5              14274436 14274480 (58225896) + DNA2-7_DR         DNA                    2619   2772  (6878) 2837678 *
   458   20.5  7.4  0.0  chr5              14274479 14274600 (58225776) + Tx1-28_DR         LINE/L1-Tx1            3217   3347   (511) 2837679  
   318   11.6  0.0  0.0  chr5              14274994 14275036 (58225340) + DNA6-6_DR         DNA                   11239  11281     (0) 2837680  
   264   15.2  0.0  2.2  chr5              14275003 14275049 (58225327) + hAT-N35_DR        DNA/hAT-Ac              737    782   (651) 2837681 *
   577   25.6  6.1  2.3  chr5              14275642 14275853 (58224523) C L1-13_DR          LINE/L1               (509)   5272    5053 2837682  
   203   17.7 11.1  1.4  chr5              14276448 14276510 (58223866) + BEL-43_DRe-I      LTR/Pao                4894   4962  (1678) 2837683  
   257   28.9  0.0 19.9  chr5              14277173 14277208 (58223168) C EnSpm-N40B_DR     DNA/CMC-EnSpm        (2241)   3266    3261 2837684  
   994   16.5 13.2  2.9  chr5              14277209 14277458 (58222918) C ANGEL             DNA/Kolobok             (0)    309      35 2837685  
   369   26.6  5.0  4.3  chr5              14277736 14277896 (58222480) C DNA2-13_DR        DNA                  (1448)   4450    4289 2837686  
   233   17.9 10.7  0.0  chr5              14277922 14277977 (58222399) C ANGEL             DNA/hAT                 (0)    309     248 2837687  
  2233   12.9 17.9  1.1  chr5              14278002 14278447 (58221929) C TDR5              DNA/CMC-EnSpm          (11)    520       1 2837688  
   589   30.9  2.7  0.4  chr5              14278842 14279062 (58221314) + DNA2-16_DR        DNA                   13808  14033  (4018) 2837689 *
  1531    6.8  0.0  0.0  chr5              14278872 14279062 (58221314) C hAT-N127_DR       DNA/hAT-Charlie      (4312)   6004    5814 2837690  
   380   34.0  4.5  3.2  chr5              14279063 14279108 (58221268) + hAT-N22B_DR       DNA/hAT-Ac              820   1041   (338) 2837691  
   237   20.1  5.8  8.9  chr5              14279092 14279122 (58221254) C DNA6-1_DR         DNA/hAT-hAT5          (408)    741     714 2837692 *
   632   16.3 18.8  0.9  chr5              14279123 14279314 (58221062) C ANGEL             DNA/Kolobok             (0)    309      84 2837693  
   236   25.4 13.9  5.1  chr5              14279315 14279333 (58221043) + DNA2-8_DR         DNA/CMC-EnSpm          1498   1726  (2681) 2837694  
   975   12.6 12.9  1.1  chr5              14279565 14279797 (58220579) + TDR23             DNA                     363    622   (525) 2837695  
   366   16.7  2.6  0.0  chr5              14279796 14279873 (58220503) + TDR23             DNA                    1068   1147     (0) 2837696 *
  6646    7.0  8.8  0.9  chr5              14280867 14281808 (58218568) C TC1DR3            DNA/TcMar-Tc1           (0)   1225     210 2837697  
  1198   12.2  2.6  2.1  chr5              14281888 14282079 (58218297) C LTR-11_DR-LTR     LTR                     (0)    193       1 2837698  
  6664    9.3  0.7  1.1  chr5              14282080 14283048 (58217328) + HAT1N_DR          DNA/hAT-Ac                1    965     (0) 2837699  
  2366   14.7 11.9  3.6  chr5              14283050 14283614 (58216762) + hAT-N120_DR       DNA/hAT-Charlie         291    900    (51) 2837700  
   692   24.5  5.2  0.0  chr5              14283647 14283801 (58216575) + DNA-2-4_DR        DNA                     133    295  (1104) 2837701  
   351   19.4  7.5  0.0  chr5              14283821 14283913 (58216463) C ANGEL             DNA/hAT               (203)    106       7 2837687  
   288   24.1  0.9  5.9  chr5              14283938 14284043 (58216333) C Mariner-7_DR      DNA/TcMar-Tc1        (1057)    530     430 2837702  
  1351    6.9  0.5  0.0  chr5              14284066 14284254 (58216122) + EnSpm-N4_DR       DNA/CMC-EnSpm             1    190    (22) 2837703  
  1847    9.1  2.2  1.1  chr5              14284301 14284577 (58215799) C EnSpm-N5_DR       DNA/CMC-EnSpm           (1)    289      10 2837704  
   251    9.3  0.0  7.9  chr5              14284552 14284633 (58215743) C Rex1-31_DRe       LINE/Rex-Babar        (395)   3138    3063 2837705 *
   435    2.4  2.3  0.2  chr5              14284577 14284689 (58215687) + Zisupton-7_DR     DNA/Zisupton          11412  11518  (5564) 2837706  
  5066   12.5 22.4  3.2  chr5              14284690 14285850 (58214526) + hAT-N22B_DR       DNA/hAT-Ac                3   1379     (0) 2837707  
  1066   15.4  1.6  5.4  chr5              14287354 14287601 (58212775) C Tc1-4_DR          DNA/TcMar-Tc1           (8)   1564    1326 2837708  
   222   15.6  0.0  2.2  chr5              14287562 14287607 (58212769) C CryptonV-N3_DR    DNA/Crypton-V       (12636)   8027    7983 2837709 *
  1708    7.1  0.0  0.0  chr5              14287601 14287812 (58212564) + DNA2-16_DR        DNA                   13831  14042  (4009) 2837710 *
  7454   10.7  9.7  0.4  chr5              14287806 14289016 (58211360) C Tc1-4_DR          DNA/TcMar-Tc1         (248)   1324       2 2837708  
   446   16.6  0.6  1.2  chr5              14289079 14289249 (58211127) C Zisupton-7_DR     DNA/Zisupton         (4649)  12433   12264 2837711 *
   702    1.4  0.0  1.4  chr5              14289106 14289250 (58211126) + EnSpm-N42_DR      DNA/CMC-EnSpm           538    680   (572) 2837712  
   531    5.5  0.0  2.1  chr5              14289122 14289269 (58211107) C DNA-2-32_DR       DNA/CMC-EnSpm?       (3166)   5616    5472 2837713 *
   473   10.6  0.7  4.2  chr5              14289143 14289290 (58211086) + Helitron-2_DR     RC/Helitron           11760  11902 (15510) 2837714 *
   739   20.1 12.1  1.6  chr5              14289262 14289484 (58210892) + ANGEL             DNA/Kolobok              61    306     (3) 2837715  
   276   30.1  9.4  4.3  chr5              14289485 14289528 (58210848) + EnSpm-N13_DR      DNA/CMC-EnSpm         13568  13847  (8302) 2837716  
  8347    8.9  3.1  1.3  chr5              14290521 14291724 (58208652) C TC1DR3            DNA/TcMar-Tc1           (0)   1225       1 2837717  
   525   21.1 11.3  4.9  chr5              14291956 14292184 (58208192) C TDR19C            DNA/hAT-Charlie       (143)    253      11 2837718 *
  1285    6.6  9.3  0.0  chr5              14292012 14292193 (58208183) + TDR19C            DNA/hAT-Charlie         198    396     (0) 2837719  
  1753   20.6  8.6  5.4  chr5              14292209 14292822 (58207554) + Harbinger-N16B_DR DNA/PIF-Harbinger         1    633  (1812) 2837720  
  8530    6.5  1.6  0.6  chr5              14292850 14294081 (58206295) C DNA2-3_DR         DNA/Merlin              (0)   1245       1 2837721  
   208   10.0  7.5  0.0  chr5              14294053 14294092 (58206284) C CryptonV-N4_DR    DNA/Crypton-V        (6612)   6881    6839 2837722 *
  9592    4.3  4.3  1.6  chr5              14294082 14295342 (58205034) C REX1-5_DR         LINE/Rex-Babar         (19)   2640    1347 2837723  
   239   12.8  0.0  0.0  chr5              14295341 14295379 (58204997) C Harbinger-N16_DR  DNA/PIF-Harbinger     (694)   2712    2674 2837724 *
  1166   11.1  8.1 10.9  chr5              14295380 14295662 (58204714) + hAT-N32D_DR       DNA/hAT-Charlie           1    276   (379) 2837725  
  1900    7.3  0.8  0.8  chr5              14295663 14295923 (58204453) C Mariner-N7_DR     DNA/TcMar               (0)    261       1 2837726  
   308   17.2  4.5  4.5  chr5              14295867 14295933 (58204443) + ENSPM-6_DR        DNA/CMC-EnSpm         17864  17930 (14686) 2837727 *
  1946   10.4 10.2  2.4  chr5              14295924 14296277 (58204099) + hAT-N32D_DR       DNA/hAT-Charlie         275    655     (0) 2837728  
   683   20.8  2.0 15.7  chr5              14296278 14296522 (58203854) + Harbinger-N16B_DR DNA/PIF-Harbinger       660    875  (1570) 2837729 *
   715   20.0  5.8 18.8  chr5              14296447 14296822 (58203554) C Harbinger-N16_DR  DNA/PIF-Harbinger    (1455)   1951    1617 2837730  
   430   17.5  1.2  0.0  chr5              14296760 14296839 (58203537) + Harbinger-N16B_DR DNA/PIF-Harbinger       967   1047  (1398) 2837731 *
  2634   13.8  8.0  0.4  chr5              14296821 14297280 (58203096) + hAT-N22B_DR       DNA/hAT-Ac              240    734   (645) 2837732  
   216   24.1  7.1  1.1  chr5              14297368 14297451 (58202925) + Harbinger-N16B_DR DNA/PIF-Harbinger      1104   1192  (1253) 2837733  
   566   12.7  0.0  0.0  chr5              14297481 14297559 (58202817) C Harbinger-N16_DR  DNA/PIF-Harbinger    (3324)     82       4 2837734  
   874   15.7  6.2  1.5  chr5              14297673 14297866 (58202510) + DNA11TA1_DR       DNA/CMC-EnSpm             1    203     (0) 2837735  
  2705    8.6 34.1  1.9  chr5              14297974 14298530 (58201846) + Kolobok-1N1_DR    DNA/Kolobok-T2           15    747   (676) 2837736  
  1464   12.8 16.3  0.0  chr5              14298535 14298791 (58201585) C TDR4              DNA                     (0)    301       3 2837737  
   711   24.0  3.3 10.8  chr5              14298792 14298898 (58201478) + Kolobok-1N1_DR    DNA/Kolobok-T2          634    835   (588) 2837738  
  2394   12.0  0.6  1.1  chr5              14298903 14299264 (58201112) + SINE2-3_DR        SINE/tRNA-V-RTE           2    361     (7) 2837739  
  1526   15.3  4.4  8.0  chr5              14298942 14299303 (58201073) + hAT-N47B_DR       DNA/hAT-Tip100          471    820   (168) 2837740 *
   556   11.1 11.1  0.0  chr5              14299289 14299378 (58200998) + Kolobok-1N1_DR    DNA/Kolobok-T2         1100   1199   (224) 2837741 *
  4330    7.8  8.4  3.2  chr5              14299379 14300066 (58200310) C hAT-N45B_DR       DNA/hAT-Blackjack       (0)    723       1 2837742  
  1608    7.4  1.7  0.9  chr5              14300067 14300296 (58200080) + Kolobok-1N1_DR    DNA/Kolobok-T2         1192   1423     (0) 2837743  
  1447   14.7  6.3  0.0  chr5              14300302 14300553 (58199823) + Harbinger-N31_DR  DNA/PIF-Harbinger       418    685     (0) 2837744  
  1426    8.2  6.8  0.8  chr5              14300687 14300921 (58199455) C Harbinger-N31_DR  DNA/PIF-Harbinger     (273)    412     164 2837745  
  3860   12.8 10.8  1.4  chr5              14301309 14302088 (58198288) + Rex1-43_DRe       LINE/Rex-Babar           25    800    (98) 2837746  
   320   13.3  1.4  8.7  chr5              14302092 14302106 (58198270) + Helitron-1_DR     RC/Helitron           10692  10701 (15599) 2837747  
  1250   14.8 29.7  0.2  chr5              14302107 14302500 (58197876) + DNA4-1B_DR        DNA/Sola-2                2    511   (103) 2837748  
   462   21.5  2.6  2.4  chr5              14302432 14302637 (58197739) C Zisupton-7_DR     DNA/Zisupton        (12305)   4777    4613 2837749 *
   871    5.2  0.0  3.9  chr5              14302511 14302668 (58197708) C hAT-2n1_DR        DNA/hAT-Charlie        (89)   1121     970 2837750  
  3967    6.1  9.2  1.8  chr5              14302669 14303302 (58197074) + DNA-TA-7_DR       DNA/TcMar-Fot1            1    680   (313) 2837751  
   476   27.9  0.6  2.3  chr5              14302670 14302686 (58197690) + EnSpm-N25_DR      DNA/CMC-EnSpm           812    984  (3702) 2837752 *
   721    9.4  1.6  7.6  chr5              14303310 14303435 (58196941) + DNA-TA-7_DR       DNA/TcMar-Fot1          875    993     (0) 2837753  
  2445    9.7  4.1  0.0  chr5              14303442 14303781 (58196595) C EXPANDER1_DR      LINE/RTE-BovB         (675)   2690    2337 2837754  
 10524    3.8  7.5  3.9  chr5              14303784 14305279 (58195097) + HATN17_DR         DNA/hAT-Tip100            1   1547     (0) 2837755  
  3229    8.1  5.0  0.8  chr5              14305280 14305707 (58194669) C EXPANDER1_DR      LINE/RTE-BovB        (1062)   2303    1857 2837754  
   558   20.8 23.0  1.5  chr5              14305707 14305768 (58194608) + Merlin-1_DR       DNA/Merlin             1107   1438  (9089) 2837756 *
  1130   11.8 17.0  0.4  chr5              14305769 14305980 (58194396) + DNA-X-4_DR        DNA                     877   1123   (122) 2837757  
   339    5.7  5.7  0.0  chr5              14305985 14306037 (58194339) C TDR9              DNA                   (134)     74      19 2837758 *
  1796   13.8 11.7  0.8  chr5              14305991 14306341 (58194035) C DNA8-17_DR        DNA/hAT-Tip100        (150)   1663    1275 2837759  
  5304   12.9  6.3 22.4  chr5              14312821 14314398 (58185978) C Kolobok-N2_DR     DNA/Kolobok-T2          (0)   1371       2 2837760  
  1091   23.5  8.0  0.7  chr5              14314670 14314943 (58185433) C DNA25TWA2_DR      DNA                     (1)    801     508 2837761  
   213   13.6  4.5  0.0  chr5              14315088 14315131 (58185245) + EnSpm-N10_DR      DNA/CMC-EnSpm          4104   4149  (5159) 2837762  
   247    8.6  0.0  0.0  chr5              14315146 14315180 (58185196) C TE-X-13_DR        Unknown              (1238)   1187    1153 2837763  
  1119   27.7 16.1  3.9  chr5              14315686 14315991 (58184385) + TC1DR3            DNA/TcMar-Tc1           132    613   (612) 2837764  
  1847    9.7  3.4  0.0  chr5              14315992 14316260 (58184116) C L2-5_DRe          LINE/L2                 (3)   2224    1947 2837765  
  1119   27.7 16.1  3.9  chr5              14316261 14316601 (58183775) + TC1DR3            DNA/TcMar-Tc1           614   1154    (71) 2837764  
  1754   10.3 11.7  5.4  chr5              14316945 14317312 (58183064) + TDR23             DNA                       1    390   (757) 2837766  
   512   11.6 18.1  3.0  chr5              14317313 14317428 (58182948) + hAT-N189_DR       DNA/hAT-Tip100            1    133   (738) 2837767 *
   664   11.3 13.4  8.9  chr5              14317337 14317530 (58182846) C DNAX-23_DR        DNA                  (3959)   7842    7641 2837768  
   377   14.3  3.9  3.9  chr5              14317467 14317568 (58182808) C ENSPM-2N_DR       DNA/CMC-EnSpm         (438)   1100     999 2837769 *
   214   11.4  0.0  4.5  chr5              14318850 14318895 (58181481) + hAT-N32B_DR       DNA/hAT-Charlie         193    236   (195) 2837770  
  1813   12.0 15.6  0.5  chr5              14319227 14319560 (58180816) C HE1_DR1           SINE/tRNA-V-RTE        (17)    385       2 2837771  
   377   25.2  3.5  4.3  chr5              14320039 14320154 (58180222) + L1-60_DR          LINE/L1                 252    366  (5311) 2837772 *
   571   23.5  6.0  4.5  chr5              14320058 14320079 (58180297) C hAT-N22B_DR       DNA/hAT-Ac            (359)   1020     802 2837773  
  1558    5.7  0.0  0.0  chr5              14320080 14320273 (58180103) C hAT-N141_DR       DNA/hAT-Charlie         (0)    194       1 2837774  
   205   13.6 24.2  0.0  chr5              14320219 14320284 (58180092) + EnSpm-4N2_DR      DNA/CMC-EnSpm          3470   3551  (1848) 2837775 *
   220   18.9  0.0  0.0  chr5              14323390 14323426 (58176950) C Gypsy-187_DR-I    LTR/Gypsy            (4567)    401     365 2837776  
  3769    7.6  3.2  0.6  chr5              14324958 14325485 (58174891) C TDR2              DNA/TcMar-Tc1           (0)    937     396 2837777  
  1696   12.4  9.7  0.0  chr5              14325653 14325942 (58174434) + DNA13TA1_DR       DNA/TcMar-Tc1             1    318     (0) 2837778  
   404   17.4  0.0 28.7  chr5              14326975 14327095 (58173281) C hAT-N159_DR       DNA/hAT-Ac            (282)   1540    1447 2837779  
   251   13.2  7.4  1.8  chr5              14329999 14330052 (58170324) + Kolobok-N7B_DR    DNA/Kolobok-T2           14     70   (417) 2837780  
   245    3.3  0.0  0.0  chr5              14330053 14330082 (58170294) + Gypsy138-LTR_DR   LTR/Gypsy                 1     30   (107) 2837781 *
   329    9.1  0.0  0.0  chr5              14330071 14330114 (58170262) + Gypsy138-I_DR     LTR/Gypsy             11367  11410     (0) 2837782  
  1665    3.6  0.0  0.0  chr5              14330115 14330307 (58170069) C LTR-11_DR-LTR     LTR                     (0)    193       1 2837783  
   328    0.0  0.0  0.0  chr5              14330308 14330350 (58170026) C LTR-11_DR-I       LTR                     (0)     43       1 2837784  
  1588    4.7  0.0  0.0  chr5              14330351 14330543 (58169833) C LTR-11_DR-LTR     LTR                     (0)    193       1 2837785  
   206   18.5  0.0  0.0  chr5              14330544 14330590 (58169786) C LOOPERN7_DR       DNA/Kolobok-T2         (69)   1221    1175 2837786 *
   209   12.5  0.0  0.0  chr5              14330544 14330591 (58169785) + Kolobok-N7B_DR    DNA/Kolobok-T2           67    114   (373) 2837787 *
   588    6.3  1.3  0.0  chr5              14330588 14330666 (58169710) C CryptonV-N3_DR    DNA/Crypton-V         (967)  19696   19617 2837788  
   423   23.1 20.3  2.3  chr5              14330742 14330761 (58169615) + DIRS-9_DR         LTR/Ngaro              6014   6065   (366) 2837789  
  1862   10.8 15.1  0.0  chr5              14330762 14331093 (58169283) + HE1_DR1           SINE/tRNA-V-RTE           3    384    (18) 2837790  
   391   18.9  3.5  3.5  chr5              14331018 14331132 (58169244) C hAT-N142B_DR      DNA/hAT?             (1214)    786     672 2837791 *
   350   25.6 10.9  2.0  chr5              14331846 14332038 (58168338) C TZF28C            DNA/TcMar-Tc1         (955)    659     459 2837792  
   282   21.3  1.8  2.7  chr5              14332009 14332119 (58168257) + hAT-N107_DR       DNA/hAT-Ac              417    526   (482) 2837793 *
   225    4.6  0.0  3.1  chr5              14332065 14332131 (58168245) C Merlin-2_DR       DNA/Merlin           (4335)   9586    9522 2837794 *
  4142    4.8  1.3  0.0  chr5              14332130 14332651 (58167725) + TDR2              DNA/TcMar-Tc1            53    581   (356) 2837795  
   220   12.7  8.8  1.2  chr5              14332132 14332144 (58168232) + DNA-8-24_DR       DNA/hAT-Tip100           98    183  (1600) 2837796 *
   217   20.9  0.0  4.4  chr5              14332145 14332155 (58168221) + Helitron-N3_DR    RC/Helitron            2070   2156   (860) 2837797  
  3140    4.9  0.5  0.0  chr5              14332654 14333043 (58167333) + DNA-AT-1_DR       DNA                       1    392     (0) 2837798  
  2218    7.0  7.6  0.0  chr5              14333045 14333372 (58167004) + TDR2              DNA/TcMar-Tc1           585    937     (0) 2837799  
   213   26.6  3.6  4.9  chr5              14333848 14333930 (58166446) C Gypsy139-I_DR     LTR/Gypsy            (1963)   2268    2187 2837800  
   250   19.2  4.1  0.0  chr5              14334729 14334801 (58165575) C CryptonV-N1_DR    DNA/Crypton-V        (4037)   6014    5939 2837801  
   243    2.0 13.7  0.0  chr5              14334764 14334814 (58165562) + hAT-N34_DR        DNA/hAT-Ac              631    688   (261) 2837802 *
  7683    7.7 10.6  0.0  chr5              14335108 14336211 (58164165) + TC1DR3            DNA/TcMar-Tc1             1   1221     (4) 2837803  
   433   18.9  3.3  0.0  chr5              14336144 14336233 (58164143) + Merlin-2_DR       DNA/Merlin             4829   4921  (9000) 2837804 *
   448   20.2  5.9  0.0  chr5              14336239 14336263 (58164113) + Mariner-N38_DR    DNA/TcMar-Tc1           411    536    (11) 2837805  
   464   15.2  2.1  2.1  chr5              14336264 14336357 (58164019) C hAT-N164_DR       DNA/hAT-Tip100       (1102)    938     845 2837806  
   351   21.0  6.5  4.2  chr5              14336358 14336377 (58163999) + Helitron-N3B_DR   RC/Helitron            2257   2398  (4206) 2837807  
  1077   10.1  1.1  0.6  chr5              14337177 14337355 (58163021) C Merlin-N3_DR      DNA/Merlin              (0)    255      76 2837808  
   661    0.0  1.0  0.0  chr5              14337325 14337426 (58162950) + (CTAA)n           Simple_repeat             1    103     (0) 2837809 *
   337   18.5  3.2  2.1  chr5              14337382 14337475 (58162901) + SAT-26_DR         Satellite              1319   1413  (2470) 2837810 *
  2551   12.6 10.3  2.1  chr5              14337620 14338154 (58162222) C HATN12_DR         DNA/hAT-Ac              (0)    579       2 2837811  
   850   22.2 14.3  3.4  chr5              14338469 14338846 (58161530) C hAT-N126_DR       DNA/hAT-Ac              (1)    538     121 2837812  
   293   28.3  0.0  8.8  chr5              14338802 14338925 (58161451) C ENSPM-6_DR        DNA/CMC-EnSpm       (12921)  19695   19582 2837813 *
  1459    6.8  0.5  0.0  chr5              14338848 14339039 (58161337) + hAT-N4C_DR        DNA/hAT-Charlie           1    193     (2) 2837814  
   858   24.1  1.4  1.4  chr5              14339040 14339064 (58161312) + hAT-N22B_DR       DNA/hAT-Ac              831   1018   (361) 2837815  
   685   16.4  3.7  0.0  chr5              14339047 14339180 (58161196) C hAT-N126B_DR      DNA/hAT-Ac            (461)    139       1 2837816 *
   661   10.4  6.1  0.0  chr5              14339235 14339349 (58161027) + Harbinger-N32_DR  DNA/PIF-Harbinger       229    350    (56) 2837817  
   297    6.8  2.3  0.0  chr5              14339349 14339392 (58160984) C Merlin-1_DR       DNA/Merlin           (8337)   2190    2146 2837818 *
  5293   11.2  8.3  4.1  chr5              14339359 14340448 (58159928) + Merlin-1_DR       DNA/Merlin             1623   2756  (7771) 2837819  
   287   14.0  1.9  5.7  chr5              14339393 14339426 (58160950) + Helitron-N3_DR    RC/Helitron            1525   1580  (1436) 2837820 *
   266   13.5  0.0  5.8  chr5              14340406 14340416 (58159960) + hAT5-N2_DR        DNA/hAT-hAT5           1541   1567  (1018) 2837821  
   300    2.8  0.0  0.0  chr5              14340417 14340452 (58159924) + ENSPM-6_DR        DNA/CMC-EnSpm          2708   2743 (29873) 2837822  
  1079   14.8  8.6  6.5  chr5              14340594 14340926 (58159450) + hAT-N126B_DR      DNA/hAT-Ac                1    550    (93) 2837823  
  1851   14.5  1.4  0.6  chr5              14340955 14341340 (58159036) + hAT-N51_DR        DNA/hAT-Ac               69    638     (5) 2837824  
   203   28.9  2.2  0.0  chr5              14343188 14343277 (58157099) C hAT-N159_DR       DNA/hAT-Ac            (161)   1661    1570 2837825  
   206   15.1  3.6  3.6  chr5              14345841 14345895 (58154481) + BEL1-I_DR         LTR/Pao                4211   4265  (1675) 2837826  
   393   20.0  4.2  0.0  chr5              14346711 14346805 (58153571) C DNA2-16_DR        DNA                  (9779)   8272    8174 2837827  
   271   23.6  1.9  7.0  chr5              14346725 14346735 (58153641) + EnSpm-N11_DR      DNA/CMC-EnSpm          3303   3353  (2000) 2837828 *
   407   17.9  2.3  2.3  chr5              14346736 14346747 (58153629) + hAT-N142B_DR      DNA/hAT?                714    746  (1254) 2837829  
   438    6.9  3.5  0.0  chr5              14346748 14346805 (58153571) C HE1_DR1           SINE/tRNA-V-RTE        (35)    367     308 2837830  
   407   17.9  2.3  2.3  chr5              14346806 14346821 (58153555) + hAT-N142B_DR      DNA/hAT?                747    799  (1201) 2837829  
  2297    9.7  0.3  0.9  chr5              14347011 14347334 (58153042) C SINE2-3B_DR       SINE/tRNA-V            (29)    322       1 2837831  
  1047   19.8  0.8  5.0  chr5              14347335 14347361 (58153015) C DNA2-7_DR         DNA                  (5262)   4388    4372 2837832  
   810   14.8  0.6  3.1  chr5              14347357 14347523 (58152853) C hAT-N177_DR       DNA/hAT-Tip100        (375)    595     433 2837833 *
  5881   10.7  1.1  3.3  chr5              14347525 14348446 (58151930) + LOOPERN5_DR       DNA/Kolobok-T2            2    903   (334) 2837834  
  4340    8.5  7.3  0.3  chr5              14348463 14349102 (58151274) + Harbinger-N31_DR  DNA/PIF-Harbinger         1    685     (0) 2837835  
  2012   10.3  0.0  9.8  chr5              14349103 14349448 (58150928) + LOOPERN5_DR       DNA/Kolobok-T2          911   1225    (12) 2837836  
   265   19.0 10.9  1.4  chr5              14349451 14349514 (58150862) + hAT-N177_DR       DNA/hAT-Tip100          366    435   (535) 2837837  
   445   21.6  8.1  3.9  chr5              14350568 14350716 (58149660) C piggyBac-N20_DR   DNA/PiggyBac            (3)    639     485 2837838  
   425   22.2  2.2  0.0  chr5              14350816 14350826 (58149550) C Merlin-2_DR       DNA/Merlin           (9007)   4914    4902 2837839  
  3048    9.7  1.1 32.1  chr5              14350827 14351588 (58148788) C TC1DR3            DNA/TcMar-Tc1           (0)   1225     643 2837840 *
  3898   10.2  4.2  0.8  chr5              14351588 14352163 (58148213) C hAT-N23_DR        DNA/hAT-Ac            (833)    905     311 2837841  
   590   19.5  1.5  2.3  chr5              14352160 14352290 (58148086) + LOOPERN5_DR       DNA/Kolobok-T2         1084   1213    (24) 2837842 *
   290    9.3  0.0  4.7  chr5              14352300 14352344 (58148032) C Mariner-10_DR     DNA/TcMar-Tc1        (1553)     44       2 2837843  
   290    4.9  2.4  0.0  chr5              14352423 14352463 (58147913) C piggyBac-N20_DR   DNA/PiggyBac          (551)     91      50 2837838  
   335    7.4  1.9  0.0  chr5              14352474 14352527 (58147849) + Merlin-1_DR       DNA/Merlin             4752   4806  (5721) 2837844  
   201   12.8  2.0  8.3  chr5              14352591 14352641 (58147735) + Gypsy158-I_DR     LTR/Gypsy              2637   2684  (1707) 2837845 *
   222   22.9  0.0  5.3  chr5              14352601 14352660 (58147716) C EnSpmN1_DR        DNA/CMC-EnSpm         (933)   5648    5592 2837846  
  1385   14.3  9.0  0.7  chr5              14352795 14353099 (58147277) C Kolobok-N10B_DR   DNA/Kolobok             (0)    344       1 2837847  
   543   21.4 10.5  4.5  chr5              14353248 14353438 (58146938) + Kolobok-N10B_DR   DNA/Kolobok              63    264     (7) 2837848  
   244   30.0  1.1  2.2  chr5              14353494 14353585 (58146791) C Kolobok-N2_DR     DNA/Kolobok-T2       (1116)    255     165 2837849  
   365   12.0  1.4  5.9  chr5              14353678 14353748 (58146628) C ASAT_CY           Satellite              (85)    177     110 2837850  
  5530    7.5 12.5  0.0  chr5              14353797 14354627 (58145749) + TDR2              DNA/TcMar-Tc1             3    937     (0) 2837851  
   204    6.5  0.0  0.0  chr5              14354629 14354659 (58145717) + TDR8B             DNA/hAT-Ac              650    680   (283) 2837852 *
   210   17.0  0.0  2.1  chr5              14354634 14354681 (58145695) + DNA6-6_DR         DNA                    9981  10027  (1254) 2837853  
   318    6.1  0.0  7.3  chr5              14355254 14355341 (58145035) C Polinton-4_DR     DNA/Maverick         (3089)  17198   17117 2837854 *
   367   11.8  2.3  1.1  chr5              14355277 14355362 (58145014) C EnSpm-N13_DR      DNA/CMC-EnSpm       (16111)   6038    5952 2837855  
  8537    6.4  1.5  3.9  chr5              14355514 14356778 (58143598) + TDR1              DNA/TcMar-Tc1             1   1236     (0) 2837856  
   465   23.2  4.0  6.9  chr5              14356970 14357117 (58143259) + Kolobok-N13_DR    DNA                       1    144   (315) 2837857  
  1015   13.0  0.6  1.2  chr5              14357267 14357437 (58142939) + TDR2              DNA/TcMar-Tc1            29    198   (739) 2837858  
  3431    6.3 10.6  0.2  chr5              14357440 14357930 (58142446) + TDR2              DNA/TcMar-Tc1           396    937     (0) 2837859  
   385    9.6  6.2  2.0  chr5              14358218 14358313 (58142063) + DNA-AT-3_DR       DNA                    1367   1466   (549) 2837860  
   235   26.6  0.0  0.0  chr5              14358621 14358684 (58141692) C DNA-1-6_DR        DNA                     (0)    625     562 2837861 *
   389   19.4 16.4  5.1  chr5              14358658 14358852 (58141524) C DNA8-10_DR        DNA/hAT-Ac            (140)   3878    3663 2837862 *
   626   11.8 26.7  0.0  chr5              14358694 14358854 (58141522) C HE1_DR1           SINE/tRNA-V-RTE        (36)    366     163 2837863  
   436   29.4 18.6  1.3  chr5              14358868 14359205 (58141171) C DNA-1-6_DR        DNA                    (51)    574     179 2837861  
  2889   10.4 18.4  0.9  chr5              14359206 14359799 (58140577) C hAT-N50_DR        DNA/hAT-Ac              (0)    701       5 2837864  
  5034   11.4  3.0 13.3  chr5              14359875 14360922 (58139454) + hAT-N49_DR        DNA/hAT-Ac                1    953   (158) 2837865  
  1707    7.5  4.8  0.0  chr5              14360924 14361175 (58139201) C DNA15TA1_DR       DNA/CMC-EnSpm         (178)    264       1 2837866  
  1153    7.1  0.0  3.8  chr5              14361176 14361353 (58139023) + hAT-N49_DR        DNA/hAT-Ac              956   1111     (0) 2837867  
   254   22.6  0.0  0.0  chr5              14361897 14361915 (58138461) + DNA6-1_DR         DNA/hAT-hAT5            508    526   (623) 2837868  
   492   18.2  6.1  0.0  chr5              14361916 14362014 (58138362) + ANGEL             DNA/Kolobok               1    105   (204) 2837869  
   388   18.0 23.2  0.5  chr5              14362015 14362062 (58138314) + EnSpm-8_DR        DNA/CMC-EnSpm          7685   7851  (1590) 2837870  
   274   17.1  3.2  6.6  chr5              14362063 14362156 (58138220) C EnSpm-N26B_DR     DNA/CMC-EnSpm         (130)     91       1 2837871  
   201   27.4  6.5  2.1  chr5              14362157 14362244 (58138132) + EnSpm-N47_DR      DNA/CMC-EnSpm?         1953   2044   (973) 2837872 *
   375   14.3  2.9  0.0  chr5              14362175 14362244 (58138132) + ANGEL             DNA/Kolobok             189    260    (49) 2837873  
   204   25.9  2.3  2.3  chr5              14362245 14362261 (58138115) C EnSpm-N47B_DR     DNA/CMC-EnSpm?         (43)   1389    1303 2837874 *
  3390   14.0  6.5  2.0  chr5              14362248 14362971 (58137405) C Helitron-N5B_DR   RC/Helitron          (1008)    639       1 2837875  
   255   16.4  0.0  5.5  chr5              14363227 14363284 (58137092) C EnSpm-N10_DR      DNA/CMC-EnSpm        (1421)   7887    7833 2837876  
   918    9.0  6.7  0.0  chr5              14363522 14363655 (58136721) C Kolobok-1N1_DR    DNA/Kolobok-T2       (1280)    143       1 2837877  
  4503   10.6  8.2  0.4  chr5              14364005 14364749 (58135627) + Kolobok-N7_DR     DNA/Kolobok-T2            2    804   (372) 2837878  
  8442   10.0  4.5  3.7  chr5              14364751 14366211 (58134165) C DNA-X-3_DR        DNA                     (0)   1474       2 2837879  
  2071   12.2  6.4  1.1  chr5              14366212 14366568 (58133808) + Kolobok-N7_DR     DNA/Kolobok-T2          801   1176     (0) 2837880  
  3092   10.8  5.3  8.0  chr5              14366611 14367214 (58133162) C Harbinger-4N1C_DR DNA/PIF-Harbinger       (0)   1206     618 2837881  
   988   16.9  0.0  0.0  chr5              14367205 14367352 (58133024) C Harbinger-4N1C_DR DNA/PIF-Harbinger    (1058)    148       1 2837881 *
  1112   18.1 10.1  1.0  chr5              14367405 14367672 (58132704) C ANGEL             DNA/Kolobok            (17)    292       1 2837882  
   238   24.1  9.6  0.0  chr5              14367603 14367685 (58132691) + SAT-26B_DR        Satellite               337    427   (366) 2837883 *
   257   11.3  4.4 11.9  chr5              14367628 14367640 (58132736) C Helitron-2_DR     RC/Helitron         (15245)  12167   12149 2837884  
   280    5.6  0.0  0.0  chr5              14367641 14367676 (58132700) + Kolobok-N10_DR    DNA/Kolobok             608    643     (0) 2837885  
   257   11.3  4.4 11.9  chr5              14367677 14367717 (58132659) C Helitron-2_DR     RC/Helitron         (15245)  12148   12084 2837884  
   591   20.7  8.3  8.6  chr5              14368758 14368794 (58131582) C Polinton-4_DR     DNA/Maverick         (7442)  12845   12737 2837886  
   761   13.8  0.0 27.5  chr5              14368795 14369061 (58131315) + (TCTA)n           Simple_repeat             1    193     (0) 2837887  
   518   25.4  0.0 11.7  chr5              14368976 14369176 (58131200) + (TCCA)n           Simple_repeat             1    180     (0) 2837888 *
   591   20.7  8.3  8.6  chr5              14369177 14369283 (58131093) C Polinton-4_DR     DNA/Maverick         (7442)  12736   12410 2837886  
   370   16.3  0.7 16.5  chr5              14369337 14369490 (58130886) C Kolobok-2_DR      DNA/Kolobok-T2       (3356)   3344    3212 2837889 *
   715   18.4  0.7 20.0  chr5              14369418 14369760 (58130616) + (TCTA)n           Simple_repeat             1    276     (0) 2837890  
   214   25.1  8.2  8.8  chr5              14369467 14369505 (58130871) C Polinton-4_DR     DNA/Maverick         (7591)  12696   12644 2837891 *
   358   24.4  3.3  3.3  chr5              14369506 14369687 (58130689) C Kolobok-2_DR      DNA/Kolobok-T2       (3356)   3344    3163 2837892  
   214   25.1  8.2  8.8  chr5              14369688 14369854 (58130522) C Polinton-4_DR     DNA/Maverick         (7591)  12643   12410 2837891  
   479   17.8  1.1  6.4  chr5              14369904 14370083 (58130293) + (TCTA)n           Simple_repeat             4    174     (0) 2837893 *
   520    9.4  1.3  2.5  chr5              14369986 14370114 (58130262) C EnSpm-N48_DR      DNA/CMC-EnSpm        (1619)   1959    1861 2837894  
   227    5.8 11.3  1.7  chr5              14371258 14371310 (58129066) + ANGEL             DNA/Kolobok              12     69   (240) 2837895  
   200   15.0 16.0  2.4  chr5              14371259 14371333 (58129043) + EnSpm-N10_DR      DNA/CMC-EnSpm          1636   1720  (7588) 2837896 *
   351   18.6  0.7  2.7  chr5              14371507 14371537 (58128839) C hAT-13_DR         DNA/hAT-Tip100        (254)   2548    2455 2837897  
   610    0.0  0.0  0.0  chr5              14371540 14371629 (58128747) + (TCTA)n           Simple_repeat             1     90     (0) 2837898  
   214   23.5  0.7  1.5  chr5              14371543 14371680 (58128696) + DNA-TA-4_DR       DNA/TcMar              1425   1561  (8234) 2837899 *
   511   19.1  2.8  5.2  chr5              14371558 14371772 (58128604) C EnSpm-N48B_DR     DNA/CMC-EnSpm        (1503)   5456    5247 2837900 *
   567    2.9  1.0  1.0  chr5              14371630 14371640 (58128736) + MOSAT_DR          Satellite              1106   1206   (881) 2837901  
   351   18.6  0.7  2.7  chr5              14371641 14371655 (58128721) C hAT-13_DR         DNA/hAT-Tip100        (254)   2454    2403 2837897  
   363   14.8  0.0  1.2  chr5              14371703 14371784 (58128592) + hAT-13_DR         DNA/hAT-Tip100         2443   2523   (279) 2837902  
   335   11.1  0.0  1.4  chr5              14371726 14371798 (58128578) C MOSAT_DR          Satellite             (902)   1185    1114 2837903 *
  2251   11.4  5.2  6.0  chr5              14373220 14373741 (58126635) + Tx1-8_DR          LINE/L1-Tx1            4595   5112    (23) 2837904 *
  6822   12.6  7.7  1.3  chr5              14373736 14375082 (58125294) + Tx1-20_DR         LINE/L1-Tx1            3953   5385    (17) 2837905  
   216   18.6  4.9  3.2  chr5              14375187 14375247 (58125129) C Zisupton-2_DR     DNA/Zisupton         (2673)   2381    2320 2837906  
   327   10.9  5.5  0.0  chr5              14376237 14376291 (58124085) C TC1DR2            DNA/TcMar-Tc1           (0)    876     819 2837907 *
  2897    7.5  5.8  0.0  chr5              14376284 14376699 (58123677) C TC1DR2            DNA/TcMar-Tc1         (436)    440       1 2837907  
   440   14.1  3.5  0.0  chr5              14376628 14376712 (58123664) C DNA8-25_DR        DNA                  (3042)    925     838 2837908 *
   268   11.4  0.0  4.5  chr5              14377164 14377209 (58123167) C DNAX-22_DR        DNA/MULE-MuDR?          (1)    638     595 2837909  
  4555   10.5  3.2  0.1  chr5              14377211 14377868 (58122508) + TDR8D             DNA                       2    679     (0) 2837910  
  1087   14.7 10.2 26.4  chr5              14377876 14378392 (58121984) C DNAX-22_DR        DNA/MULE-MuDR?         (72)    567     117 2837909  
   599   21.3  6.6  9.3  chr5              14378397 14378639 (58121737) + hAT-N88_DR        DNA/hAT-Ac                4    240   (342) 2837911  
  3978    4.3  7.5  0.5  chr5              14378679 14379210 (58121166) + Tc1-7_DR          DNA/TcMar-Tc1             3    571  (1075) 2837912  
  3021   10.5 11.5  1.6  chr5              14379214 14379786 (58120590) + HATN2_DR          DNA/hAT                 108    736   (483) 2837913  
  3888    4.9  1.9  0.6  chr5              14379844 14380379 (58119997) + Mariner-N38_DR    DNA/TcMar-Tc1             1    543     (4) 2837914  
   257   28.4  0.8  4.4  chr5              14380278 14380328 (58120048) C ENSPM-6_DR        DNA/CMC-EnSpm       (18501)  14115   14022 2837915 *
   290   10.5  3.5  1.7  chr5              14380329 14380386 (58119990) C Zisupton-6_DR     DNA/Zisupton        (13118)   8998    8940 2837916  
   400   27.2  0.0  0.0  chr5              14380774 14380865 (58119511) C Harbinger-N27_DR  DNA/PIF-Harbinger?     (17)    203     112 2837917  
   698   15.7  0.8 23.2  chr5              14382588 14382845 (58117531) + L2-1B_DR          LINE/L2                 783    993    (15) 2837918 *
  1575   16.3  5.2  0.0  chr5              14382837 14383161 (58117215) + Mariner-N38_DR    DNA/TcMar-Tc1            74    415   (132) 2837919  
   935   18.5  6.6  0.5  chr5              14383771 14383966 (58116410) + hAT-N199_DR       DNA/hAT?                  7    214   (239) 2837920  
   499   17.9 16.2  2.2  chr5              14384263 14384422 (58115954) + hAT-N199_DR       DNA/hAT?                 37    218   (235) 2837921  
   550   14.2  2.8  2.8  chr5              14384601 14384709 (58115667) + hAT-N199_DR       DNA/hAT?                219    327   (126) 2837922  
   230   25.2  3.0  1.0  chr5              14385085 14385184 (58115192) C Zisupton-6_DR     DNA/Zisupton         (8624)  13492   13391 2837923 *
   791   18.6  1.2  3.7  chr5              14385104 14385270 (58115106) C hAT-N137_DR       DNA/hAT-Ac            (847)   2724    2562 2837924 *
   882   13.1  0.8  0.0  chr5              14385132 14385261 (58115115) C SINE2-5_DR        SINE/tRNA-V-RTE         (0)    282     152 2837925  
   235   29.9  2.3  7.3  chr5              14385191 14385320 (58115056) C Zisupton-7_DR     DNA/Zisupton         (5004)  12078   11955 2837926 *
   732   20.8  7.9  0.0  chr5              14385262 14385299 (58115077) C DNA8-17_DR        DNA/hAT-Tip100        (133)   1644    1489 2837927  
  1163    2.9 48.5  0.0  chr5              14385452 14385660 (58114716) + Gypsy13-LTR_DR    LTR/Gypsy                 1    310   (852) 2837928 *
  1277    4.9  0.0  0.0  chr5              14385656 14385839 (58114537) C Gypsy13-LTR_DR    LTR/Gypsy             (978)    184       1 2837929  
   214   29.1  0.0  0.0  chr5              14385840 14385891 (58114485) + hAT-N48B_DR       DNA/hAT-Ac             1355   1406   (734) 2837930 *
   250   25.5  0.0  9.5  chr5              14385858 14385961 (58114415) C Zisupton-1_DR     DNA/Zisupton          (507)   9122    9028 2837931  
   562    9.7  7.5  0.0  chr5              14386372 14386464 (58113912) C LOOPERN4B_DR      DNA/Kolobok-T2          (0)    503     404 2837932  
  2370   11.3  5.6  0.7  chr5              14386832 14387222 (58113154) C LOOPERN4B_DR      DNA/Kolobok-T2         (93)    410       1 2837933  
   244   21.2 32.6  0.0  chr5              14387759 14387890 (58112486) + Dada-U6N1_DR      DNA/Dada                824    998  (1403) 2837934 *
   657   18.0 21.3  1.0  chr5              14387791 14387964 (58112412) + hAT-N86_DR        DNA/hAT-Ac              274    482    (62) 2837935  
  1776    7.7 12.6  0.7  chr5              14387969 14388230 (58112146) + TC1DR3            DNA/TcMar-Tc1             2    294   (931) 2837936  
  2710    7.9  0.3  0.0  chr5              14388232 14388586 (58111790) + TC1DR3            DNA/TcMar-Tc1           870   1225     (0) 2837937  
  2564    5.3  0.0  4.4  chr5              14388681 14389036 (58111340) C HE2_DR            SINE/tRNA-V-RTE        (22)    341       1 2837938  
  1483   13.8  5.0 15.0  chr5              14389037 14389082 (58111294) + EnSpm-15_DR       DNA/CMC-EnSpm           973   1339 (10115) 2837939  
   502   17.5 17.2  7.9  chr5              14389064 14389084 (58111292) C Mariner-N5C_DR    DNA/TcMar            (6068)   1853    1718 2837940 *
   823    6.3 19.7  2.3  chr5              14389085 14389231 (58111145) + hAT-N177B_DR      DNA/hAT-Tip100            6    177   (787) 2837941  
   309   24.6 15.7  3.2  chr5              14389238 14389260 (58111116) C DNA-8-24_DR       DNA/hAT-Tip100        (728)   1055     835 2837942 *
  1815   10.6 21.0  0.7  chr5              14389244 14389605 (58110771) + hAT-N177B_DR      DNA/hAT-Tip100          529    963     (1) 2837943  
  2662   12.8  8.7  1.3  chr5              14391636 14392199 (58108177) C L1-87_DR          LINE/L1                (78)    925     321 2837944  
   403    4.9  0.0  1.6  chr5              14392193 14392254 (58108122) C L1-87_DR          LINE/L1               (916)     87      27 2837944 *
  2004   12.0  4.5  7.7  chr5              14392401 14392869 (58107507) + HATN10_DR         DNA/hAT-Ac                1    455     (0) 2837945  
   216   11.4  2.3  0.0  chr5              14398579 14398622 (58101754) + Helitron-2_DR     RC/Helitron           11825  11869 (15543) 2837946  
   201   14.9  0.0 14.6  chr5              14398623 14398641 (58101735) + DNA9-3_DR         DNA/MULE-MuDR?         1244   1298 (10081) 2837947  
   213    6.2  0.0  0.0  chr5              14399461 14399492 (58100884) + HAT1_DR           DNA/hAT-Ac             2511   2542   (750) 2837948  
   253   30.3  6.6  3.2  chr5              14400139 14400380 (58099996) C Mariner-N31_DR    DNA/TcMar-Tc1          (12)    528     279 2837949 *
   379   17.5  4.9  7.9  chr5              14400247 14400389 (58099987) + ASAT_CY           Satellite                13    151   (111) 2837950  
  3770   15.0  9.5  1.6  chr5              14400391 14401134 (58099242) C DNA25TWA2_DR      DNA                     (0)    802       1 2837951  
  1685   11.0  6.9 10.7  chr5              14401380 14401786 (58098590) + Harbinger-4N1B_DR DNA/PIF-Harbinger       342    734   (429) 2837952  
   660   14.5  7.6  1.6  chr5              14401790 14401908 (58098468) + Harbinger-4N1_DR  DNA/PIF-Harbinger       873    998    (23) 2837953  
  2049   12.4  8.0  7.4  chr5              14402293 14402780 (58097596) C DNA-5-8E_DR       DNA/hAT-hAT5            (0)    482       1 2837954  
  2055   16.7  2.9  3.4  chr5              14402978 14403020 (58097356) C EnSpm-15_DR       DNA/CMC-EnSpm        (2053)   9401    8995 2837955  
  2295   10.5  6.0  1.0  chr5              14403021 14403386 (58096990) + HE1_DR1           SINE/tRNA-V-RTE           1    384    (18) 2837956  
   275   12.3  0.0 12.1  chr5              14403326 14403399 (58096977) + DNA8-28_DR        DNA/hAT                3561   3626  (3516) 2837957 *
  3098   16.9  8.2  4.9  chr5              14404879 14405946 (58094430) C DNA-6-N8_DR       DNA                     (8)   2300    1200 2837958  
   585   14.1  4.3  2.1  chr5              14405845 14405982 (58094394) + DNA-6-N8_DR       DNA                    2168   2308     (0) 2837959 *
   342   16.5  8.7  0.0  chr5              14408028 14408154 (58092222) + DNA9-6_DR         DNA                    7369   7506   (378) 2837960 *
   367    5.1  1.3  0.0  chr5              14408077 14408154 (58092222) C Helitron-2_DR     RC/Helitron         (21071)   6341    6263 2837961 *
   397   22.5  3.0  1.5  chr5              14408094 14408224 (58092152) C Penelope-1_DR     LINE/Penelope         (400)   4046    3914 2837962 *
  2436   13.1  4.1  1.8  chr5              14408154 14408684 (58091692) C DNA-6-N8_DR       DNA                     (9)   2299    1757 2837963  
   489    4.5  0.3  2.6  chr5              14408155 14408174 (58092202) C EnSpm-N25_DR      DNA/CMC-EnSpm        (2159)   2511    2458 2837964 *
   208   25.8  0.0  1.5  chr5              14409359 14409425 (58090951) + Dada-tL_DR        DNA/Dada               9833   9898   (509) 2837965  
   216   17.6  0.0  5.3  chr5              14409831 14409890 (58090486) C HATN13_DR         DNA/hAT-Ac            (477)    642     586 2837966 *
  6281    7.0 16.2  0.6  chr5              14409882 14410918 (58089458) C Helitron-N3B_DR   RC/Helitron          (4775)   1829     632 2837967  
   686   15.4  1.5  0.8  chr5              14410805 14410935 (58089441) + DNA6-9_DR         DNA/hAT-hAT5            453    584   (110) 2837968 *
   692    8.7  0.0  0.0  chr5              14410927 14411018 (58089358) C HATN13_DR         DNA/hAT-Ac            (520)    599     508 2837966  
   598    5.9  1.2  1.2  chr5              14411018 14411103 (58089273) C TDR22B            DNA                  (1162)     86       1 2837969 *
   362   11.8  0.0  0.0  chr5              14411107 14411157 (58089219) + HarbingerN6_DR    DNA/PIF-Harbinger       343    393     (0) 2837970  
   519   13.6  0.0  0.0  chr5              14411396 14411476 (58088900) C DNA6-1B_DR        DNA/hAT-hAT5          (730)    106      26 2837971  
   297   22.1  1.5  0.0  chr5              14412016 14412041 (58088335) C hAT-N181_DR       DNA/hAT-Tip100        (393)   1171    1145 2837972  
  3048   13.6 18.5  5.2  chr5              14412042 14412815 (58087561) + DNA5-6B_DR        DNA/hAT                   1    872   (281) 2837973  
  2681    9.3  7.7  0.9  chr5              14412832 14413245 (58087131) C hAT-N142_DR       DNA/hAT?               (32)   1404     963 2837974  
  1027    6.0 10.7  0.0  chr5              14413244 14413392 (58086984) C piggyBac-N3_DR    DNA/PiggyBac          (273)    165       1 2837975 *
   227   11.1  0.0  2.8  chr5              14413415 14413451 (58086925) C hAT-N142B_DR      DNA/hAT?             (1964)     36       1 2837976  
   269   15.7  0.0  3.9  chr5              14413452 14413502 (58086874) C DNA8-7_DR         DNA/hAT-Ac            (535)     49       1 2837977  
   693   16.6 13.5  1.8  chr5              14415360 14415655 (58084721) + TDR22             DNA                     822   1078   (177) 2837978 *
  2206   20.9 13.8  2.2  chr5              14415643 14416244 (58084132) C hAT-N202_DR       DNA/hAT-Tip100         (12)   1873    1204 2837979  
   936   10.9  1.8  4.4  chr5              14416348 14416510 (58083866) C hAT-N176_DR       DNA/hAT-Tip100        (468)    162       4 2837980  
   201   25.2  6.4  3.1  chr5              14416511 14416557 (58083819) + TDR22             DNA                    1202   1251     (4) 2837981  
  1249    2.0  0.0  0.7  chr5              14416622 14416773 (58083603) C REX1-1_DR         LINE/Rex-Babar          (5)   3585    3435 2837982  
   283   26.0  0.0  0.0  chr5              14418257 14418333 (58082043) C hAT-2n1_DR        DNA/hAT-Charlie        (49)   1161    1085 2837983 *
   387    5.4  1.8  0.0  chr5              14418281 14418336 (58082040) C Helitron-2_DR     RC/Helitron          (3735)  23677   23603 2837984  
   248   11.1  0.0  1.9  chr5              14418290 14418344 (58082032) + Helitron-2_DR     RC/Helitron            5364   5417 (21995) 2837985 *
   214   17.0  0.0  5.1  chr5              14418295 14418356 (58082020) C DNA-N4_DR         DNA                   (324)    718     660 2837986 *
  2368   15.8  1.1  0.0  chr5              14418582 14418962 (58081414) C HE1_DR1           SINE/tRNA-V-RTE        (15)    387       3 2837987  
   313   18.9  3.9  5.2  chr5              14418904 14418981 (58081395) C DNA8-9_DR         DNA/hAT-Ac            (579)    872     796 2837988 *
  1615   22.2  5.0  3.0  chr5              14419585 14420002 (58080374) + Harbinger-N19_DR  DNA/PIF-Harbinger         3    428   (195) 2837989  
  5154   11.0  0.4 12.6  chr5              14420032 14421047 (58079329) C HATN6_DR          DNA/hAT-Ac            (105)    906       1 2837990  
   268   18.4 21.1  9.6  chr5              14422140 14422319 (58078057) + Harbinger-N23_DR  DNA/PIF-Harbinger        15    213   (224) 2837991  
   995   10.9 15.3  0.0  chr5              14422374 14422556 (58077820) C HATN12B_DR        DNA/hAT-Ac              (0)    695     485 2837992  
   541   21.0  0.0  3.4  chr5              14422545 14422667 (58077709) + CryptonV-N4_DR    DNA/Crypton-V          8875   8993  (4500) 2837993 *
   714   12.7  0.0  0.0  chr5              14422562 14422671 (58077705) + DIRS-1E-LTR_DR    LTR/Ngaro               212    321   (369) 2837994  
  2226   14.7  6.3  1.4  chr5              14422672 14423084 (58077292) + hAT-N58_DR        DNA/hAT-Ac                1    433   (375) 2837995  
   528   15.1  3.3  6.0  chr5              14423086 14423205 (58077171) + hAT-N58C_DR       DNA/hAT-Ac              553    669     (2) 2837996  
   246   13.3 24.6  1.3  chr5              14423217 14423277 (58077099) + CryptonV-N5_DR    DNA/Crypton-V          3786   3860 (20677) 2837997 *
  1891   15.3  8.2  5.4  chr5              14423270 14423754 (58076622) C HATN12B_DR        DNA/hAT-Ac            (197)    498       1 2837998  
   210   18.4  8.8  4.8  chr5              14423755 14423831 (58076545) + Harbinger-N23_DR  DNA/PIF-Harbinger       357    436     (1) 2837999  
   394   21.4  0.8  6.8  chr5              14423849 14423973 (58076403) C Kolobok-N15_DR    DNA/Kolobok             (5)    907     790 2838000  
  1213    8.0  1.1  2.2  chr5              14423983 14424162 (58076214) C hAT-N51_DR        DNA/hAT-Ac            (190)    178       1 2838001  
  1180   23.5 10.9  0.2  chr5              14424163 14424511 (58075865) + Kolobok-N15_DR    DNA/Kolobok             132    519   (393) 2838002  
  4127   11.5  7.7 14.0  chr5              14424582 14425579 (58074797) + HARBINGERN2C_DR   DNA/PIF-Harbinger         1    943     (0) 2838003  
   436   20.7  0.0  0.0  chr5              14425586 14425672 (58074704) C Kolobok-N15_DR    DNA/Kolobok           (579)    333     247 2838000 *
   486   14.0  7.5  1.0  chr5              14425601 14425694 (58074682) + Kolobok-N15_DR    DNA/Kolobok             594    693   (219) 2838004  
   245   15.9  0.0  0.0  chr5              14425729 14425770 (58074606) C Kolobok-N15_DR    DNA/Kolobok           (780)    132      91 2838000  
  2897    6.3  1.6  0.8  chr5              14425771 14426153 (58074223) C DIRS-4N2-LTR_DR   LTR/Ngaro               (0)    387       2 2838005  
  1561   17.8 26.8  3.1  chr5              14427235 14427704 (58072672) + Mariner-N14_DR    DNA/TcMar-Tigger          3    580     (0) 2838006  
   294    8.1  0.0  0.0  chr5              14427733 14427769 (58072607) + Mariner-N14_DR    DNA/TcMar-Tigger        357    393   (187) 2838007  
   393    7.2  0.0  1.8  chr5              14427791 14427847 (58072529) C hAT-N38_DR        DNA/hAT-hAT6            (0)   1029     974 2838008  
   717   14.7  0.9  0.0  chr5              14427908 14428023 (58072353) + Mariner-N14_DR    DNA/TcMar-Tigger        461    577     (3) 2838009  
  1522   18.7  7.4  0.9  chr5              14428026 14428349 (58072027) + Mariner-N14_DR    DNA/TcMar-Tigger        233    577     (3) 2838010  
  1329   14.8  1.5 35.5  chr5              14428353 14428822 (58071554) + Mariner-N14_DR    DNA/TcMar-Tigger        229    580     (0) 2838010  
   902   15.8 10.8  0.5  chr5              14429766 14429950 (58070426) + Kolobok-N10B_DR   DNA/Kolobok              68    271     (0) 2838011  
   292   23.7  0.0  2.6  chr5              14429884 14429961 (58070415) C hAT-N134_DR       DNA/hAT?              (262)    803     728 2838012 *
   939   19.1  5.1  5.7  chr5              14429976 14430270 (58070106) C hAT-N129_DR       DNA/hAT-Ac              (0)    764     198 2838013  
  1944   10.2  4.6  0.0  chr5              14430278 14430562 (58069814) + TDR4              DNA                       4    301     (0) 2838014  
   219   18.7  2.1 15.5  chr5              14430563 14430597 (58069779) C DNA-8-1_DR        DNA/hAT-Ac            (428)    904     881 2838015 *
   639   22.4  5.2  2.7  chr5              14430570 14430821 (58069555) C hAT-N126B_DR      DNA/hAT-Ac            (342)    258       1 2838016  
   807   12.9 27.6  2.1  chr5              14431443 14431638 (58068738) C Harbinger-N31_DR  DNA/PIF-Harbinger       (1)    684     439 2838017  
   315    9.9  0.0  7.8  chr5              14431618 14431638 (58068738) + hAT-N181_DR       DNA/hAT-Tip100          434    450  (1114) 2838018 *
  4239    5.6  1.9  0.0  chr5              14431639 14432171 (58068205) C DNA-5-6_DR        DNA/hAT                 (0)   1229     687 2838019  
   781   15.9  0.0  0.8  chr5              14432173 14432305 (58068071) C Harbinger-N31_DR  DNA/PIF-Harbinger     (243)    442     311 2838017  
  3464   10.0  0.8  2.9  chr5              14432322 14432856 (58067520) + DNA-AT-2_DR       DNA                       1    524   (917) 2838020  
   321   10.4  0.0  0.0  chr5              14432851 14432898 (58067478) C Harbinger-N31_DR  DNA/PIF-Harbinger     (637)     48       1 2838017 *
   418   20.1  5.7  3.2  chr5              14433081 14433203 (58067173) + hAT-N108_DR       DNA/hAT-Ac               35    160   (416) 2838021  
  1509   16.1 13.8  2.2  chr5              14433274 14433724 (58066652) + hAT-N108_DR       DNA/hAT-Ac               71    572     (4) 2838022  
  1002   26.2  2.6  3.6  chr5              14434733 14435037 (58065339) + Harbinger-N23_DR  DNA/PIF-Harbinger       126    427    (10) 2838023  
   207    6.9  0.0  0.0  chr5              14435076 14435104 (58065272) + Kolobok-N1_DR     DNA/Kolobok-T2?         279    307   (492) 2838024 *
  1408   13.9 14.9  0.3  chr5              14435104 14435385 (58064991) C Kolobok-N1_DR     DNA/Kolobok-T2?       (426)    373      51 2838025  
   451   20.2  2.8  2.8  chr5              14435397 14435468 (58064908) + HarbingerN6_DR    DNA/PIF-Harbinger         7     78   (315) 2838026  
  1907    9.8 17.0  3.3  chr5              14435469 14435867 (58064509) + HATN10_DR         DNA/hAT-Ac                1    452     (3) 2838027  
  1091   18.6 13.7  0.0  chr5              14435871 14436096 (58064280) + HarbingerN6_DR    DNA/PIF-Harbinger        71    327    (66) 2838028  
   500   13.5  1.4  0.0  chr5              14436282 14436355 (58064021) C HATN12B_DR        DNA/hAT-Ac              (0)    695     621 2838029  
  3575   10.8  0.4  1.9  chr5              14436363 14436912 (58063464) + HARBINGERN2B_DR   DNA/PIF-Harbinger         1    542   (257) 2838030  
  5387    9.4 20.3  0.2  chr5              14436913 14437920 (58062456) + hAT-N21_DR        DNA/hAT-Charlie         120   1329   (517) 2838031  
  1843   11.4  0.8  0.0  chr5              14437912 14438174 (58062202) + HARBINGERN2B_DR   DNA/PIF-Harbinger       535    799     (0) 2838032 *
   546   17.5  3.0  9.9  chr5              14438322 14438357 (58062019) C hAT-N126B_DR      DNA/hAT-Ac            (378)    161      85 2838033  
   316   23.1  0.0  2.2  chr5              14438358 14438450 (58061926) C DNA-X-17_DR       DNA                  (1201)   1173    1083 2838034  
   546   17.5  3.0  9.9  chr5              14438451 14438487 (58061889) C hAT-N126B_DR      DNA/hAT-Ac            (378)     84       1 2838033  
   332   16.9  0.0  1.4  chr5              14439908 14439979 (58060397) C DNA7-N1_DR        DNA/Zisupton         (2091)   8326    8256 2838035  
   209   30.0  1.0  0.0  chr5              14439913 14440003 (58060373) C EnSpm-N1_DR       DNA/CMC-EnSpm        (1585)    945     854 2838036 *
  2255    5.7 19.8  1.1  chr5              14440004 14440376 (58060000) + DNA15TA1_DR       DNA/CMC-EnSpm             1    442     (0) 2838037  
  2107   14.0  8.7  0.0  chr5              14440377 14440755 (58059621) C hAT-N161_DR       DNA/hAT-Ac              (0)    824     413 2838038  
  2412   10.1  5.1  0.7  chr5              14440756 14441164 (58059212) + HATN1_DR          DNA/hAT                   1    427     (0) 2838039  
   777    3.6  0.8 11.5  chr5              14441187 14441311 (58059065) C hAT-N161_DR       DNA/hAT-Ac            (711)    113       1 2838038  
   207   20.9  6.3  1.5  chr5              14441312 14441365 (58059011) + DNA2-7_DR         DNA                    4764   4820  (4830) 2838040 *
   308   20.3  7.2  0.0  chr5              14441313 14441381 (58058995) C ANGEL             DNA/hAT               (156)    153      80 2838041  
   478   13.9  2.2  2.2  chr5              14441399 14441510 (58058866) C DNA-5-8C_DR       DNA/hAT-hAT5            (0)    691     602 2838042  
  1473   10.8  6.3  4.6  chr5              14441602 14441903 (58058473) C DNA-5-8C_DR       DNA/hAT-hAT5          (377)    314       8 2838042  
   289    4.9  4.9  0.0  chr5              14441907 14441947 (58058429) C ANGEL             DNA/hAT               (264)     45       3 2838041  
  2256   10.2 15.1  0.0  chr5              14446629 14447098 (58053278) C TDR7              DNA                     (0)    541       1 2838043  
   889   10.9  5.8  0.1  chr5              14447115 14447146 (58053230) + Zisupton-6_DR     DNA/Zisupton           1053   1127 (20989) 2838044  
   659   15.8  0.8  3.3  chr5              14447147 14447270 (58053106) + IS3EU-1_DR        DNA/IS3EU              6611   6731  (1973) 2838045  
   272   27.1  2.4 13.7  chr5              14447171 14447443 (58052933) + ERV1-7_DR-I       LTR/ERV1               1703   2075  (4628) 2838046 *
   889   10.9  5.8  0.1  chr5              14447271 14447298 (58053078) + Zisupton-6_DR     DNA/Zisupton           1128   1198 (20918) 2838044  
   362   25.5  1.4  0.0  chr5              14447444 14447458 (58052918) + hAT-13_DR         DNA/hAT-Tip100         2377   2451   (351) 2838047  
   394    9.7  0.0  9.6  chr5              14447459 14447561 (58052815) C Harbinger-N17_DR  DNA/PIF-Harbinger    (1026)    619     526 2838048 *
   506   12.0  0.9  0.5  chr5              14447461 14447573 (58052803) C DNA9-3_DR         DNA/MULE-MuDR?      (10119)   1260    1168 2838049  
   448   22.8  3.5  1.7  chr5              14447481 14447596 (58052780) + hAT-N48B_DR       DNA/hAT-Ac             1618   1735   (405) 2838050 *
   375   24.8  9.2  2.7  chr5              14447483 14447623 (58052753) + EnSpm-9_DR        DNA/CMC-EnSpm           728    877  (7743) 2838051 *
   362   25.5  1.4  0.0  chr5              14447574 14447584 (58052792) + hAT-13_DR         DNA/hAT-Tip100         2452   2519   (283) 2838047 *
  1220   11.6  0.0  0.0  chr5              14447579 14447751 (58052625) + SINE2-4_DR        SINE/tRNA-V-RTE         182    354    (17) 2838052  
  1005   17.5  0.5  1.0  chr5              14447752 14447765 (58052611) + DNA2-7_DR         DNA                    4630   4758  (4892) 2838053  
   271   23.1  7.2  2.6  chr5              14447757 14447867 (58052509) + hAT-N129_DR       DNA/hAT-Ac               69    184   (580) 2838054 *
  3735   20.5  4.6 11.8  chr5              14447873 14449241 (58051135) C L2-1_DR           LINE/L2                 (7)   4978    3698 2838055  
   202   26.4  0.0  8.2  chr5              14449378 14449443 (58050933) + DNA6-1_DR         DNA/hAT-hAT5            692    752   (397) 2838056 *
   766   16.8  6.2  7.8  chr5              14449398 14449591 (58050785) + HATN12B_DR        DNA/hAT-Ac              505    695     (0) 2838057  
  1551   18.4  2.0 10.7  chr5              14450144 14450181 (58050195) C CryptonV-2_DR     DNA/Crypton-V         (631)  21180   20906 2838058  
  2372    9.5  4.6  0.0  chr5              14450182 14450528 (58049848) C HE1_DR1           SINE/tRNA-V-RTE        (28)    374      12 2838059  
   257   21.4  1.4  2.8  chr5              14450541 14450612 (58049764) + EnSpm-N36_DR      DNA/CMC-EnSpm          2697   2767   (458) 2838060 *
   427   21.5  8.5  0.0  chr5              14450550 14450679 (58049697) C Mariner-6_DR      DNA/TcMar-Tc1        (1273)    356     216 2838061  
   237    6.5  0.0  0.0  chr5              14450681 14450711 (58049665) + Kolobok-N1_DR     DNA/Kolobok-T2?         410    440   (359) 2838062 *
  1628   10.4  2.7  0.4  chr5              14450710 14450970 (58049406) C Kolobok-N1_DR     DNA/Kolobok-T2?       (532)    267       1 2838063  
   401   16.5  6.5 11.6  chr5              14450971 14451164 (58049212) + EnSpm-6N1_DR      DNA/CMC-EnSpm          1349   1533  (7703) 2838064 *
   416    6.0  2.5  1.1  chr5              14451074 14451202 (58049174) C EnSpm-N11_DR      DNA/CMC-EnSpm         (641)    611     455 2838065  
   980   11.0  5.2  1.1  chr5              14451640 14451813 (58048563) + Kolobok-N1_DR     DNA/Kolobok-T2?         602    782    (17) 2838066  
   435   17.5  7.3  4.3  chr5              14451826 14451962 (58048414) + Mariner-N38_DR    DNA/TcMar-Tc1           333    473    (74) 2838067  
  1311    7.1  0.0  0.0  chr5              14451963 14452130 (58048246) + Mariner-N24_DR    DNA/TcMar-ISRm11       1190   1357     (0) 2838068  
  1457    4.6  0.5  0.0  chr5              14452232 14452426 (58047950) + DNA-TA-2_DR       DNA/CMC-EnSpm             1    196     (0) 2838069  
  2670   11.9 10.5  4.0  chr5              14452427 14453019 (58047357) + Helitron-N2_DR    RC/Helitron             936   1565   (898) 2838070  
   454   11.1  5.9  0.0  chr5              14452890 14453042 (58047334) C Mariner-N5C_DR    DNA/TcMar            (6379)   1542    1381 2838071 *
   566    5.8  3.4 13.0  chr5              14452922 14453039 (58047337) C ACROBAT1          DNA/PIF               (517)    862     755 2838072  
   391   18.9  0.0  7.3  chr5              14453040 14453096 (58047280) + ERV1-7_DR-I       LTR/ERV1               1697   1859  (4844) 2838073  
   237   13.9  0.0  0.0  chr5              14453889 14453924 (58046452) + SINE2-2_DR        SINE/tRNA-Core-RTE      138    173   (156) 2838074  
  2623    9.5 11.1  0.4  chr5              14453986 14454473 (58045903) + TDR7              DNA                       1    540     (1) 2838075  
   260   19.5  0.0  2.4  chr5              14454524 14454607 (58045769) C EnSpm-N21_DR      DNA/CMC-EnSpm         (130)    349     268 2838076  
   424   15.2  0.0  0.0  chr5              14454608 14454673 (58045703) + TDR2              DNA/TcMar-Tc1             1     66   (871) 2838077  
  7589    8.3  8.6  1.0  chr5              14454729 14455903 (58044473) C DNA-4-3B_DR       DNA                     (0)   1263       1 2838078  
  1281    8.1  3.5  0.0  chr5              14455904 14456074 (58044302) C TDR3B             DNA/hAT-Charlie        (16)    177       1 2838079  
   306   16.1  0.0  5.4  chr5              14456075 14456131 (58044245) C EnSpm-3N1_DR      DNA/CMC-EnSpm         (102)     81      28 2838080  
   259    5.9  0.0  0.0  chr5              14456243 14456276 (58044100) + Kolobok-N10B_DR   DNA/Kolobok              10     43   (228) 2838081  
   229   15.2  0.0  0.0  chr5              14456291 14456323 (58044053) + Kolobok-N10B_DR   DNA/Kolobok             103    135   (136) 2838082  
   277   13.4 29.9  0.0  chr5              14456325 14456391 (58043985) + Kolobok-N10B_DR   DNA/Kolobok             185    271     (0) 2838083  
  6654    7.0  2.6  0.2  chr5              14456845 14457757 (58042619) + TDR2              DNA/TcMar-Tc1             1    935     (2) 2838084  
  2411    8.8  0.9  0.0  chr5              14457841 14458180 (58042196) C I-4_DR            LINE/I                (292)   1122     780 2838085  
   216   13.9  0.0  0.0  chr5              14458238 14458273 (58042103) + hAT-N154_DR       DNA/hAT-Tip100          342    377  (1018) 2838086  
   698   14.1 23.9  0.0  chr5              14458296 14458437 (58041939) + hAT-N154_DR       DNA/hAT-Tip100         1218   1393     (2) 2838087  
   299   18.9  0.0  0.0  chr5              14458948 14459000 (58041376) + Kolobok-N1_DR     DNA/Kolobok-T2?         120    172   (627) 2838088  
   273   19.2  1.3  5.4  chr5              14459000 14459076 (58041300) + Kolobok-N1_DR     DNA/Kolobok-T2?         565    638   (161) 2838089 *
   353   14.5  0.0  0.0  chr5              14459073 14459134 (58041242) C Kolobok-N1_DR     DNA/Kolobok-T2?       (712)     87      26 2838090  
  1146    7.8  2.4  0.0  chr5              14459309 14459474 (58040902) C Mariner-5_DR      DNA/TcMar-Tc1           (0)   1643    1474 2838091  
   507   11.2  1.1  2.9  chr5              14459490 14459578 (58040798) C Tc1-1_DR          DNA/TcMar-Tc1         (372)   1253    1175 2838092  
   496    5.9  0.0  0.0  chr5              14459576 14459643 (58040733) C Tc1-1_DR          DNA/TcMar-Tc1        (1156)    469     402 2838093 *
  4146    9.3  6.0  2.2  chr5              14459650 14460299 (58040077) + HarbingerN2_DR    DNA/PIF-Harbinger         1    674     (0) 2838094  
  1728   11.6  9.0  0.3  chr5              14460300 14460610 (58039766) C Tc1-1_DR          DNA/TcMar-Tc1        (1227)    398      61 2838093  
   600    7.5  1.2  0.0  chr5              14460683 14460762 (58039614) C Tc1-1_DR          DNA/TcMar-Tc1         (369)   1256    1176 2838095  
  1472   12.3 10.8  0.3  chr5              14460772 14461049 (58039327) C Tc1-1_DR          DNA/TcMar-Tc1        (1156)    469     163 2838096  
   235   12.8 20.5  6.8  chr5              14461100 14461216 (58039160) + Tc1-1_DR          DNA/TcMar-Tc1          1434   1565    (60) 2838097 *
   790   17.7  0.7  0.0  chr5              14461208 14461348 (58039028) C Tc1-1_DR          DNA/TcMar-Tc1         (308)   1317    1176 2838098  
   529   13.1  3.7  0.0  chr5              14461358 14461464 (58038912) C Tc1-1_DR          DNA/TcMar-Tc1        (1156)    469     359 2838099  
   224    5.4  0.0  0.0  chr5              14461467 14461503 (58038873) C Polinton-4_DR     DNA/Maverick         (7449)  12838   12802 2838100 *
  1234    7.8  0.0  0.0  chr5              14461471 14461650 (58038726) + (TCTG)n           Simple_repeat             1    180     (0) 2838101  
  1321   17.4  9.7  3.6  chr5              14462385 14462695 (58037681) C Kolobok-N1_DR     DNA/Kolobok-T2?        (52)    747     419 2838102  
   679   15.6 12.6  0.0  chr5              14462744 14462878 (58037498) + Kolobok-N1_DR     DNA/Kolobok-T2?         631    782    (17) 2838103  
   421   22.0  5.9  0.9  chr5              14462944 14463044 (58037332) + DNA8-25_DR        DNA                    1345   1450  (2517) 2838104 *
   632   16.8 22.9  0.0  chr5              14463041 14463171 (58037205) + EXPANDER1_DR      LINE/RTE-BovB          2818   2978   (387) 2838105  
   721   21.0 12.4  5.4  chr5              14463193 14463418 (58036958) C DNA8-12_DR        DNA                    (54)    272      32 2838106  
  1207   11.2 12.7  0.0  chr5              14463430 14463634 (58036742) + EXPANDER1_DR      LINE/RTE-BovB          3032   3262   (103) 2838105  
  8281    3.2  2.1  1.4  chr5              14463728 14464751 (58035625) + hAT-N96_DR        DNA/hAT-Ac                1   1031     (0) 2838107  
  2450   11.5  0.3  0.6  chr5              14464752 14465108 (58035268) C SINE3-1           SINE/5S-Deu-L2         (16)    574     219 2838108  
   306   21.7  0.0  0.0  chr5              14466569 14466628 (58033748) + Kolobok-N10_DR    DNA/Kolobok             381    440   (203) 2838109  
  2530   12.8  8.8  0.4  chr5              14466771 14467211 (58033165) C HarbingerN7_DR    DNA/PIF-Harbinger       (0)    478       1 2838110  
   382   15.4 14.3  0.8  chr5              14467214 14467318 (58033058) C TE-X-26_DR        Unknown                (47)    535     417 2838111  
   259   10.0 22.9  1.4  chr5              14467352 14467412 (58032964) C TE-X-26_DR        Unknown               (279)    303     230 2838111  
  3573   12.9 14.1  3.9  chr5              14467451 14468153 (58032223) C TDR13             DNA                     (0)    772       1 2838112  
   420    4.3 22.9  0.0  chr5              14468190 14468259 (58032117) C TE-X-26_DR        Unknown               (484)     98      13 2838111  
  1388   11.8  0.5  0.0  chr5              14468331 14468542 (58031834) C Harbinger-N31_DR  DNA/PIF-Harbinger       (5)    680     468 2838113  
   354   14.5 11.8  0.0  chr5              14468549 14468624 (58031752) C Harbinger-N31_DR  DNA/PIF-Harbinger     (597)     88       4 2838113  
  2293   10.6  6.3  0.0  chr5              14468858 14469206 (58031170) + HE1_DR1           SINE/tRNA-V-RTE           2    372    (30) 2838114  
   369   22.0  7.2  1.7  chr5              14469117 14469227 (58031149) + CryptonV-N5_DR    DNA/Crypton-V          4712   4828 (19709) 2838115 *
   544   17.4  0.0  2.6  chr5              14469290 14469309 (58031067) + Academ-N1_DRe     DNA/Academ-1            925    941  (3087) 2838116  
  1640    8.9  2.1  0.0  chr5              14469310 14469546 (58030830) C TDR12             DNA                     (0)    242       1 2838117  
  1614   11.8 11.4  0.6  chr5              14470184 14470473 (58029903) C Kolobok-N3_DR     DNA/Kolobok-T2?         (4)    366      46 2838118  
   226   24.2 14.3  1.7  chr5              14471089 14471193 (58029183) C Helitron-N5_DR    RC/Helitron          (1611)   7898    7781 2838119  
   241   23.3  6.7  1.8  chr5              14471369 14471473 (58028903) C DNA-TA-6_DR       DNA                   (310)    662     553 2838120 *
  2049    7.3  0.4  0.0  chr5              14471473 14471745 (58028631) + TC1DR2            DNA/TcMar-Tc1           233    506   (370) 2838121  
   476    8.6  2.9  0.0  chr5              14471764 14471833 (58028543) + TC1DR2            DNA/TcMar-Tc1           803    874     (2) 2838122  
   527   15.4  0.8  5.9  chr5              14472661 14472784 (58027592) C DNA6-6_DR         DNA                  (6688)   4593    4476 2838123 *
   604   12.0  0.0  2.2  chr5              14472695 14472788 (58027588) + hAT-N167B_DR      DNA/hAT-Charlie        1240   1331   (242) 2838124 *
   980   14.2  0.1  5.2  chr5              14472788 14473135 (58027241) + (TCTA)n           Simple_repeat             1    611    (96) 2838125  
   495   23.7  0.5 10.6  chr5              14473136 14473390 (58026986) + (TCCA)n           Simple_repeat             1    229     (0) 2838126  
   234   22.9 12.0  8.1  chr5              14473182 14473480 (58026896) C Polinton-4_DR     DNA/Maverick         (7434)  12853   12410 2838127 *
   417   16.9  1.4  3.0  chr5              14473361 14473556 (58026820) C EnSpm-N48B_DR     DNA/CMC-EnSpm        (1503)   5456    5374 2838128 *
   980   14.2  0.1  5.2  chr5              14473481 14473533 (58026843) + (TCTA)n           Simple_repeat           612    707     (0) 2838125  
   516   22.1 13.2  0.0  chr5              14474496 14474685 (58025691) C IS3EU-1_DR        DNA/IS3EU            (4506)   4198    3984 2838129 *
   777   14.7 12.3  0.0  chr5              14474516 14474685 (58025691) + ANGEL             DNA/Kolobok               1    191   (118) 2838130  
   277   22.4  6.1  8.9  chr5              14474686 14474707 (58025669) C Kolobok-N10_DR    DNA/Kolobok             (0)    639     453 2838131  
  3170    9.2 18.1  1.4  chr5              14474765 14475373 (58025003) C LOOPERN6_DR       DNA/PiggyBac            (0)   1351     643 2838132  
  1640    9.8 11.0  1.5  chr5              14475383 14475692 (58024684) C LOOPERN6_DR       DNA/PiggyBac          (915)    436      98 2838132  
  2935   12.1 19.4  0.3  chr5              14475695 14476240 (58024136) + HarbingerN1_DR    DNA/PIF-Harbinger         1    650     (0) 2838133  
   719    9.7  0.0  0.0  chr5              14476241 14476342 (58024034) C LOOPERN6_DR       DNA/Kolobok-T2?      (1249)    102       1 2838134  
   202   27.4  0.0  6.1  chr5              14476307 14476343 (58024033) C Helitron-2_DR     RC/Helitron         (19419)   7993    7928 2838135 *
   202   12.1  0.0  0.0  chr5              14476344 14476376 (58024000) C EnSpm-17_DR       DNA/CMC-EnSpm        (6536)   2740    2708 2838136  
  2655   13.0 11.5  2.0  chr5              14476592 14477139 (58023237) C hAT-N126B_DR      DNA/hAT-Ac              (1)    599       1 2838137  
   968   17.3 24.3  0.0  chr5              14477453 14477724 (58022652) C Kolobok-N1_DR     DNA/Kolobok-T2?         (0)    799     462 2838138  
   974   15.7  7.5  0.9  chr5              14477768 14477979 (58022397) C Kolobok-N1_DR     DNA/Kolobok-T2?       (573)    226       1 2838138  
  1130   13.1 17.4  0.7  chr5              14479036 14479282 (58021094) + Kolobok-N5_DR     DNA/Kolobok-T2?           4    291   (194) 2838139  
  5352   12.4  9.7  4.7  chr5              14479370 14480414 (58019962) C hAT-N57_DR        DNA/hAT-Ac            (191)   1095       1 2838140  
   286   18.5 10.8  2.2  chr5              14480430 14480512 (58019864) + Kolobok-N5_DR     DNA/Kolobok-T2?         295    384   (101) 2838141 *
  3199    2.6  0.5  1.1  chr5              14480501 14480884 (58019492) + L2-1_DR           LINE/L2                4604   4985     (0) 2838142  
   291   13.7  0.0  0.0  chr5              14480885 14480935 (58019441) + Kolobok-N5_DR     DNA/Kolobok-T2?         383    433    (52) 2838143  
   328   20.4  1.8  6.7  chr5              14481703 14481812 (58018564) + ANGEL             DNA/Kolobok               1    105   (204) 2838144  
  6117    9.8 18.1  0.8  chr5              14481860 14482991 (58017385) C DNA-X-6_DR        DNA                     (6)   1327       1 2838145  
   323   21.0 12.9  0.0  chr5              14482993 14483116 (58017260) + ANGEL             DNA/Kolobok             170    309     (0) 2838146  
   225   14.3  0.0  0.0  chr5              14483143 14483191 (58017185) C Polinton-4_DR     DNA/Maverick         (7829)  12458   12410 2838147 *
   300   18.7  1.1 11.0  chr5              14483151 14483240 (58017136) + EnSpm-N61_DR      DNA/CMC-EnSpm          2325   2406  (1727) 2838148  
   206   27.8  0.0  4.2  chr5              14483179 14483253 (58017123) C Zisupton-1_DR     DNA/Zisupton          (506)   9123    9052 2838149 *
  2969   10.4  9.6  4.2  chr5              14483635 14484194 (58016182) + Harbinger-4N1B_DR DNA/PIF-Harbinger         1    589   (574) 2838150  
   947    8.7  2.0  2.0  chr5              14484189 14484340 (58016036) + Kolobok-N6_DR     DNA/Kolobok-T2?         316    467     (0) 2838151 *
   586    1.4  1.4  0.0  chr5              14484474 14484544 (58015832) C Tc1-4_DR          DNA/TcMar-Tc1         (842)    730     659 2838152  
   238    9.1  0.0  0.0  chr5              14484546 14484578 (58015798) C Tc1-4_DR          DNA/TcMar-Tc1         (968)    604     572 2838152 *
   764   18.8 12.3  1.9  chr5              14484577 14484820 (58015556) C Tc1-4_DR          DNA/TcMar-Tc1        (1303)    269       1 2838152  
   204   23.9  4.5  0.0  chr5              14485216 14485282 (58015094) + ERV1-N9-I_DR      LTR/ERV1                577    646  (4310) 2838153  
   445   10.9  0.0  0.0  chr5              14485787 14485850 (58014526) C DNA-5-8E_DR       DNA/hAT-hAT5            (0)    482     419 2838154  
   556   13.3  8.3  0.8  chr5              14485891 14486011 (58014365) + hAT-N190B_DR      DNA/hAT                 609    738     (0) 2838155  
   795   19.4  1.7  1.2  chr5              14486012 14486182 (58014194) C hAT-N171_DR       DNA/hAT-hAT5          (590)    172       1 2838156  
  1073   17.3  6.7  4.1  chr5              14487426 14487709 (58012667) C TDR23             DNA                   (572)    575     285 2838157  
  2763   13.1  4.5  1.7  chr5              14487759 14488286 (58012090) + HATN12_DR         DNA/hAT-Ac               37    579     (0) 2838158  
   302   27.6 12.9  0.7  chr5              14488277 14488400 (58011976) + SAT-22_DR         Satellite               703    841  (1289) 2838159 *
  2913   10.2 11.6  0.6  chr5              14488562 14489027 (58011349) + SINE3-1           SINE/5S-Deu-L2           12    528    (62) 2838160  
   325   24.9  0.6 10.6  chr5              14489102 14489133 (58011243) + EnSpm-N47B_DR     DNA/CMC-EnSpm?         1255   1271   (161) 2838161  
  1099   14.8 17.3  1.0  chr5              14489134 14489399 (58010977) C ANGEL             DNA/Kolobok             (0)    309       1 2838162  
   314   22.1  2.9 21.1  chr5              14489400 14489512 (58010864) C ENSPM-6_DR        DNA/CMC-EnSpm       (17688)  14928   14853 2838163 *
   457   13.3  0.0  0.0  chr5              14489437 14489601 (58010775) C Zisupton-7_DR     DNA/Zisupton         (5545)  11537   11373 2838164  
   213   17.3  6.5  2.3  chr5              14489502 14489625 (58010751) + hAT-N179_DR       DNA/hAT-Tip100          355    483   (411) 2838165 *
   335   20.7 16.1  0.8  chr5              14489645 14489756 (58010620) C ASAT_CY           Satellite              (57)    205      77 2838166  
   208   18.7 15.8  2.1  chr5              14489686 14489767 (58010609) + DNAX-23_DR        DNA                    2859   2951  (8850) 2838167 *
  2512   14.2 15.4  0.3  chr5              14490693 14491236 (58009140) C hAT-N129_DR       DNA/hAT-Ac             (74)    690      65 2838168  
   213   21.4 10.3  3.9  chr5              14491184 14491235 (58009141) C DNA-X-17_DR       DNA                  (1204)   1170    1113 2838169 *
  5545    9.3 19.9  1.9  chr5              14491236 14492341 (58008035) + hAT-N21B_DR       DNA/hAT-Ac                1   1301     (0) 2838170  
   388   10.3  0.0  7.3  chr5              14492345 14492417 (58007959) C hAT-N129_DR       DNA/hAT-Ac            (694)     70       3 2838168  
  1442   12.4 16.1  0.3  chr5              14492673 14492994 (58007382) C hAT-N25_DR        DNA/hAT-Ac              (6)    823     451 2838171  
   454    7.9  0.0  1.6  chr5              14493017 14493080 (58007296) C DNA-8-31_DR       DNA/hAT-Ac            (362)     63       1 2838172  
  1379   14.5  7.8  0.3  chr5              14493113 14493395 (58006981) C ANGEL             DNA/Kolobok             (2)    307       4 2838173  
   633   23.2  9.4  2.5  chr5              14493396 14493452 (58006924) C EnSpm-17_DR       DNA/CMC-EnSpm        (6066)   3210    3136 2838174  
   345   24.8 10.9 10.6  chr5              14493396 14493428 (58006948) + Helitron-2_DR     RC/Helitron            7932   8248 (19164) 2838175 *
   930   21.5 15.9  6.6  chr5              14494141 14494669 (58005707) + LOOPERN3B_DR      DNA/Kolobok-T2            5    579   (470) 2838176  
  2521   11.8  0.0  4.1  chr5              14494734 14495113 (58005263) + DNA-8-21_DR       DNA/hAT-Ac                1    365   (919) 2838177  
   200   20.1  0.0  6.0  chr5              14495774 14495826 (58004550) + DNA-8-1_DR        DNA/hAT-Ac              405    454   (878) 2838178  
   315   20.7  0.0  0.0  chr5              14496220 14496277 (58004099) + HarbingerN6_DR    DNA/PIF-Harbinger         1     58   (335) 2838179 *
   618   23.0  8.6  0.6  chr5              14496272 14496433 (58003943) + HarbingerN6_DR    DNA/PIF-Harbinger       217    391     (2) 2838180  
  4508    7.8  1.7  5.8  chr5              14496494 14497216 (58003160) + ERV1-N5-LTR_DR    LTR/ERV1                  1    695     (0) 2838181  
  1004   21.1  4.6 18.5  chr5              14497603 14498277 (58002099) + hAT-N126B_DR      DNA/hAT-Ac                5    600     (0) 2838182  
  1284   15.5  6.9  2.5  chr5              14498841 14499144 (58001232) C hAT-N129_DR       DNA/hAT-Ac              (0)    764     448 2838183  
   424   24.6 20.3  1.5  chr5              14498930 14499134 (58001242) C DNA6-1_DR         DNA/hAT-hAT5          (598)    551     155 2838184 *
   426   12.3 43.9  0.0  chr5              14499135 14499264 (58001112) C hAT-N129_DR       DNA/hAT-Ac            (577)    187       1 2838183  
  2729   12.8  1.2  6.9  chr5              14499293 14499877 (58000499) C I-2_DR            LINE/I                  (1)   5527    4974 2838185  
  4046   13.0 13.2  3.1  chr5              14500770 14501730 (57998646) + Tx1-28_DR         LINE/L1-Tx1            2787   3841    (17) 2838186  
   214   14.8  8.2  0.0  chr5              14501698 14501758 (57998618) C DNA-6-N2_DR       DNA                   (721)   4335    4270 2838187 *
   535   11.8 35.9  0.4  chr5              14501943 14502112 (57998264) C Zisupton-6_DR     DNA/Zisupton        (12895)   9221    8992 2838188 *
  2381    9.6 11.1  0.2  chr5              14501969 14502417 (57997959) + Mariner-N38_DR    DNA/TcMar-Tc1            49    546     (1) 2838189  
   507   15.7  2.0  0.0  chr5              14502652 14502753 (57997623) C hAT-N130_DR       DNA/hAT-Ac              (2)    419     316 2838190  
   451    8.2  0.0  0.0  chr5              14502762 14502822 (57997554) C hAT-N130_DR       DNA/hAT-Ac            (360)     61       1 2838190  
   223   21.9 15.1  0.0  chr5              14502823 14502834 (57997542) C DNA-X-17_DR       DNA                  (1259)   1115    1032 2838191  
   215   32.4  4.2  3.7  chr5              14504354 14504542 (57995834) C L1-82_DR          LINE/L1              (1083)   4927    4738 2838192  
   700   21.5  5.1 13.1  chr5              14504890 14505184 (57995192) + Harbinger-N17_DR  DNA/PIF-Harbinger       580    853   (792) 2838193  
   666   22.9  1.6 37.2  chr5              14504906 14504921 (57995455) C DNA8-25_DR        DNA                  (1790)   2177    2097 2838194 *
  2260    6.4  3.2  7.5  chr5              14504922 14505294 (57995082) C HE2_DR            SINE/tRNA-V-RTE         (3)    360       3 2838195  
   666   22.9  1.6 37.2  chr5              14505295 14505337 (57995039) C DNA8-25_DR        DNA                  (1790)   2096    1858 2838194  
   236   18.9  2.7  8.4  chr5              14505383 14505457 (57994919) + CryptonV-N2_DR    DNA/Crypton-V         15579  15649   (989) 2838196 *
   325   28.3 27.2  0.4  chr5              14505404 14505415 (57994961) C CryptonV-N5_DR    DNA/Crypton-V       (19274)   5263    5242 2838197  
   416   12.7  1.6  0.0  chr5              14505426 14505488 (57994888) C SINE2-5_DR        SINE/tRNA-V-RTE         (0)    282     219 2838198  
   603   20.0  6.7  0.0  chr5              14505489 14505638 (57994738) + hAT-N167B_DR      DNA/hAT-Charlie        1219   1378   (195) 2838199  
   325   28.3 27.2  0.4  chr5              14505489 14505605 (57994771) C CryptonV-N5_DR    DNA/Crypton-V       (19274)   5241    5008 2838197 *
  1053   18.5  7.9  0.4  chr5              14505510 14505737 (57994639) C HE1_DR1           SINE/tRNA-V-RTE        (23)    379     135 2838200  
   300    9.9 21.1  0.0  chr5              14505924 14505994 (57994382) + DNA-X-4_DR        DNA                     726    811   (434) 2838201  
  2522   16.5 19.3  6.3  chr5              14505995 14506776 (57993600) + hATN13C_DR        DNA/hAT-Ac               58    935     (0) 2838202  
   518   16.2  0.0  0.0  chr5              14506777 14506856 (57993520) + TE-X-1_DR         DNA                    1332   1411    (67) 2838203  
  1172   11.7  0.6  0.0  chr5              14506858 14507037 (57993339) C HarbingerN1_DR    DNA/PIF-Harbinger       (2)    648     468 2838204  
   612    3.5  0.0  1.2  chr5              14507036 14507120 (57993256) + Gypsy149-LTR_DR   LTR/Gypsy                16     99   (207) 2838205 *
  7553    2.5  1.0  0.6  chr5              14507121 14508012 (57992364) C MuDR-N1_DR        DNA/MULE-MuDR           (0)    896       1 2838206  
  1785    6.4  0.4  0.4  chr5              14508013 14508227 (57992149) + Gypsy149-LTR_DR   LTR/Gypsy                92    306     (0) 2838205  
  1682    9.5  5.6  1.4  chr5              14508248 14508515 (57991861) C HarbingerN1_DR    DNA/PIF-Harbinger     (265)    385     107 2838204  
   210   20.6  3.1  3.1  chr5              14508486 14508550 (57991826) C hAT-N127_DR       DNA/hAT-Charlie       (830)   9486    9422 2838207 *
   754   12.7  6.4  9.2  chr5              14508554 14508709 (57991667) + DNA-X-4_DR        DNA                    1094   1245     (0) 2838208  
   292   13.2  5.5  6.9  chr5              14508710 14508780 (57991596) + Merlin-2_DR       DNA/Merlin             7705   7774  (6147) 2838209 *
   528   18.6  7.1  0.0  chr5              14508773 14508885 (57991491) + hAT-N108_DR       DNA/hAT-Ac              456    576     (0) 2838210  
   444   18.9 11.4  2.0  chr5              14509812 14509951 (57990425) C EnSpm-6N1_DR      DNA/CMC-EnSpm        (7786)   1450    1298 2838211  
   230   27.0  1.1  0.0  chr5              14509873 14509961 (57990415) C hAT5-N2_DR        DNA/hAT-hAT5         (1096)   1489    1400 2838212 *
  5770    1.8  1.2  0.0  chr5              14509954 14510622 (57989754) C L2-2_DRe          LINE/L2                 (0)   4238    3562 2838213  
   214   19.1  3.0  4.6  chr5              14510708 14510773 (57989603) + DNAX-25_DR        DNA/Zisupton           1296   1360  (2067) 2838214 *
   286   25.5  1.9 16.6  chr5              14510751 14510770 (57989606) C Helitron-N3_DR    RC/Helitron          (1307)   1709    1669 2838215  
   335   22.3  1.6  5.9  chr5              14510771 14510894 (57989482) C Mariner-N38_DR    DNA/TcMar-Tc1         (381)    166      48 2838216  
   286   25.5  1.9 16.6  chr5              14510895 14510957 (57989419) C Helitron-N3_DR    RC/Helitron          (1307)   1668    1529 2838215  
   583   17.0 10.8  4.6  chr5              14511238 14511422 (57988954) + DNAX-16_DR        DNA                      65    260   (163) 2838217  
   723   15.4  6.8  4.6  chr5              14511423 14511613 (57988763) C DNA11TA1_DR       DNA/CMC-EnSpm           (0)    203       9 2838218  
   340   23.4  3.6  0.9  chr5              14511607 14511718 (57988658) C Polinton-2N1_DR   DNA/Maverick         (3821)   7271    7157 2838219 *
   652   14.6  1.0  0.7  chr5              14511621 14511744 (57988632) C DNA11TA1B_DR      DNA/CMC-EnSpm           (7)    196      74 2838220  
   370   16.4  1.4  1.4  chr5              14511843 14511916 (57988460) C Merlin-2_DR       DNA/Merlin           (5675)   8246    8173 2838221  
   241   18.5  1.1  4.7  chr5              14511886 14511999 (57988377) + hAT-N22_DR        DNA/hAT-Ac             1030   1108   (630) 2838222 *
   670   19.1  1.4  0.7  chr5              14511914 14511933 (57988443) C HATN17_DR         DNA/hAT-Tip100       (1029)    518     370 2838223  
   757   14.1  0.8  0.0  chr5              14511934 14511947 (57988429) C EnSpm-6N1_DR      DNA/CMC-EnSpm        (2806)   6430    6302 2838224  
   832    4.9  0.0  0.0  chr5              14511955 14512056 (57988320) C DNAX-23_DR        DNA                  (1425)  10376   10275 2838225  
  1714   14.6  7.6  0.3  chr5              14512059 14512415 (57987961) C TDR24             DNA                    (59)    385       3 2838226  
  5959   11.4  2.3  6.6  chr5              14512444 14513501 (57986875) + Looper-N7_DR      DNA/Kolobok-T2            1   1015     (0) 2838227  
  1578    4.6  9.2  0.0  chr5              14514598 14514815 (57985561) + TDR20             DNA/Merlin                1    238     (1) 2838228  
   251   20.0  1.1  0.0  chr5              14515205 14515294 (57985082) C DNA-X-17_DR       DNA                   (567)   1807    1717 2838229 *
   319   29.3  0.0 15.7  chr5              14515215 14515465 (57984911) C ZFERV-2-I_DR      LTR/ERV1             (9648)    916     700 2838230 *
   462   23.8  1.9 13.5  chr5              14515253 14515466 (57984910) + DNA9-3_DR         DNA/MULE-MuDR?         9442   9633  (1746) 2838231  
   305   29.4  1.2  3.3  chr5              14515467 14515498 (57984878) C EnSpm-N48_DR      DNA/CMC-EnSpm        (1753)   1825    1585 2838232 *
  1634    3.5  9.6  0.8  chr5              14515489 14515718 (57984658) + L2-2_DRe          LINE/L2                3983   4232     (6) 2838233 *
  6101    7.2  3.9  0.1  chr5              14515718 14516559 (57983817) C TDR2              DNA/TcMar-Tc1          (63)    874       1 2838234  
  1620    2.1  0.0  3.1  chr5              14516653 14516850 (57983526) C DNA6-1B_DR        DNA/hAT-hAT5          (642)    194       3 2838235  
  4656    7.8  4.6  0.8  chr5              14516853 14517546 (57982830) + hAT-N161_DR       DNA/hAT-Ac              105    824     (0) 2838236  
   490   15.6  2.2  1.1  chr5              14517536 14517546 (57982830) + hAT-N127_DR       DNA/hAT-Charlie        7028   7119  (3197) 2838237 *
   604   10.0  0.0  0.0  chr5              14517547 14517626 (57982750) + SINE2-4_DR        SINE/tRNA-V-RTE         275    354    (17) 2838238  
   202   25.7  5.7  0.0  chr5              14517745 14517814 (57982562) + IS3EU-1_DR        DNA/IS3EU              4106   4179  (4525) 2838239  
   352   14.0 15.9  1.9  chr5              14518879 14519016 (57981360) C CryptonV-N4_DR    DNA/Crypton-V        (8385)   5108    4952 2838240 *
   648   12.2 11.4  1.1  chr5              14518906 14519063 (57981313) + Mariner-N38_DR    DNA/TcMar-Tc1            21    194   (353) 2838241  
  2046    3.0  1.8  3.4  chr5              14519080 14519351 (57981025) C SINE2-3_DR        SINE/tRNA-V-RTE       (100)    268       1 2838242  
  1030   17.4  1.6 10.0  chr5              14519352 14519385 (57980991) C DNA8-10_DR        DNA/hAT-Ac           (2155)   1863    1849 2838243 *
  1286   13.4  6.6  8.3  chr5              14519356 14519672 (57980704) C L2-35_DRe         LINE/L2                 (4)   2596    2285 2838244  
   928   15.7 19.3  0.0  chr5              14519684 14519957 (57980419) + Mariner-N38_DR    DNA/TcMar-Tc1           221    547     (0) 2838245  
   252   21.8  4.4  3.3  chr5              14519880 14519969 (57980407) + EnSpm-N13_DR      DNA/CMC-EnSpm          8094   8184 (13965) 2838246 *
   257   14.4  7.7  2.4  chr5              14520017 14520094 (57980282) + ASAT_CY           Satellite                15     96   (166) 2838247  
  2854   11.7  8.8  1.1  chr5              14520117 14520617 (57979759) + Harbinger-8N2_DR  DNA/PIF-Harbinger         1    539     (9) 2838248  
  1632    9.7  3.0  0.4  chr5              14520640 14520876 (57979500) + TC1DR3            DNA/TcMar-Tc1           951   1193    (32) 2838249  
   537   11.8  6.5  0.0  chr5              14520877 14520969 (57979407) + DNA8-10_DR        DNA/hAT-Ac             2104   2202  (1816) 2838250  
   409   20.6  8.4  0.0  chr5              14520970 14520981 (57979395) C EnSpm-N48B_DR     DNA/CMC-EnSpm        (4521)   2436    2323 2838251  
   219   24.0  4.6  4.6  chr5              14522187 14522295 (57978081) C Kolobok-N11_DR    DNA/Kolobok-T2          (1)    470     362 2838252  
   932   14.6  9.2  0.0  chr5              14522302 14522486 (57977890) + hAT-N199_DR       DNA/hAT?                103    304   (149) 2838253  
   212   16.9  4.0  4.0  chr5              14522525 14522598 (57977778) + hAT-N48B_DR       DNA/hAT-Ac             1327   1400   (740) 2838254 *
   251   12.8  6.4  0.0  chr5              14522570 14522616 (57977760) + hAT-N159_DR       DNA/hAT-Ac             1473   1522   (300) 2838255  
   225   27.6  2.6  0.0  chr5              14522599 14522618 (57977758) + EnSpm-9_DR        DNA/CMC-EnSpm           827    901  (7719) 2838256 *
   249   25.4  4.5  0.0  chr5              14522617 14522636 (57977740) C HATN11B_DR        DNA/hAT               (233)    457     388 2838257  
   746    5.3 10.7  0.0  chr5              14522809 14522939 (57977437) + DNA-N16_DR        DNA                       1    145   (858) 2838258  
   819   11.4 11.4  0.0  chr5              14522944 14523092 (57977284) + hAT-N167B_DR      DNA/hAT-Charlie        1216   1381   (192) 2838259  
   798   14.3  8.6  3.3  chr5              14522948 14522965 (57977411) C DNA6-6_DR         DNA                  (6704)   4577    4400 2838260 *
   959    8.6 10.6  0.0  chr5              14522966 14523116 (57977260) C SINE2-4_DR        SINE/tRNA-V-RTE         (0)    371     205 2838261  
  1193    7.7  4.8  2.6  chr5              14523117 14523302 (57977074) C DNA-TA-1_DR       DNA/CMC-EnSpm         (622)    190       1 2838262  
  1113   13.5 15.0  0.7  chr5              14523520 14523773 (57976603) + EnSpm-N5_DR       DNA/CMC-EnSpm             1    290     (0) 2838263  
   633   14.5  6.2  3.0  chr5              14525592 14525610 (57974766) C Merlin-2_DR       DNA/Merlin           (7127)   6794    6772 2838264  
  2725   12.4  0.0  0.0  chr5              14525611 14526037 (57974339) + HATN1_DR          DNA/hAT                   1    427     (0) 2838265  
   639   20.5  8.7  2.5  chr5              14526049 14526233 (57974143) C SAT-26_DR         Satellite            (1608)   2275    2080 2838266 *
  2090    9.0  7.8  3.0  chr5              14526070 14526390 (57973986) C SINE2-4_DR        SINE/tRNA-V-RTE         (5)    366      31 2838267  
   579   24.7  2.4  1.2  chr5              14526315 14526482 (57973894) C DNA6-6_DR         DNA                  (3285)   7996    7827 2838268 *
   231   16.7  0.0  0.0  chr5              14526449 14526508 (57973868) C ERV1-7_DR-I       LTR/ERV1             (4960)   1743    1684 2838269 *
   373   16.7  4.6  5.6  chr5              14526489 14526505 (57973871) C hAT-N178_DR       DNA/hAT-Ac           (1166)    541     526 2838270  
   955   12.0  7.5  2.0  chr5              14526506 14526692 (57973684) + DNA-2-30B_DR      DNA                       1    197   (216) 2838271  
   409   17.0 19.1  1.5  chr5              14526540 14526712 (57973664) + hAT-N178_DR       DNA/hAT-Ac              198    400  (1307) 2838272 *
  1082    5.8  0.7  0.0  chr5              14526697 14526833 (57973543) C hAT-N66B_DR       DNA/hAT-Charlie         (0)    195      58 2838273  
  4153    7.9  7.5  0.0  chr5              14526834 14527403 (57972973) C DNA-1-6_DR        DNA                    (12)    613       1 2838274  
   205    8.1 20.7 14.8  chr5              14527404 14527461 (57972915) C hAT-N66B_DR       DNA/hAT-Charlie       (134)     61       1 2838273  
   417    6.5 37.6  0.8  chr5              14527487 14527579 (57972797) C DNA-2-30_DR       DNA                   (223)    165      39 2838275 *
   455   18.5  5.3  4.4  chr5              14527552 14527664 (57972712) C TDR19             DNA/hAT-Charlie       (180)    225     112 2838276 *
   567    9.2 10.9  3.7  chr5              14527583 14527683 (57972693) C hAT-N154_DR       DNA/hAT-Tip100       (1061)    334     227 2838277  
  2491    5.9  0.3  0.0  chr5              14527684 14528003 (57972373) + DNA8-4B_DR        DNA/hAT-Charlie           1    321     (0) 2838278  
   673    9.9  0.0  0.0  chr5              14528004 14528094 (57972282) C hAT-N141_DR       DNA/hAT-Charlie       (103)     91       1 2838279  
  1658    9.3  0.8  0.0  chr5              14528096 14528331 (57972045) + TDR20             DNA/Merlin                2    239     (0) 2838280  
   218   10.3  0.0 18.0  chr5              14528338 14528396 (57971980) + DNA-2-30B_DR      DNA                     362    411     (2) 2838281  
  2474    3.9  3.1  9.5  chr5              14530918 14531341 (57969035) C RTEX-2_DR         LINE/RTE-X              (2)   3258    2860 2838282  
  2143    9.8  0.0  0.3  chr5              14531354 14531669 (57968707) + KibiDr2           LINE/L1-Tx1            4851   5165   (235) 2838283  
   903   17.3  1.1  2.8  chr5              14531670 14531853 (57968523) + SINE2-1_DR        SINE/tRNA                14    194     (4) 2838284  
  1125   13.6  1.5  5.6  chr5              14531854 14532112 (57968264) + KibiDr2           LINE/L1-Tx1            5160   5397     (3) 2838283  
   616   11.8  0.0  4.3  chr5              14532422 14532518 (57967858) C TC1DR3B           DNA/TcMar-Tc1           (0)    889     797 2838285  
   275   12.1 13.6  0.0  chr5              14532507 14532524 (57967852) + Helitron-2_DR     RC/Helitron           23569  23643  (3769) 2838286 *
   280    6.2  0.0  0.0  chr5              14532525 14532572 (57967804) C DNA8-26_DR        DNA                  (3006)   1524    1477 2838287  
   224   13.5  0.0  0.0  chr5              14532536 14532587 (57967789) + Zisupton-7_DR     DNA/Zisupton          11502  11553  (5529) 2838288 *
   242    3.2  0.0  0.0  chr5              14532932 14532962 (57967414) C ENSPM-6_DR        DNA/CMC-EnSpm       (29871)   2745    2715 2838289  
   217   14.3  1.3  1.3  chr5              14532933 14532990 (57967386) + Helitron-4_DR     RC/Helitron           13512  13547 (18321) 2838290 *
  1345   15.2  7.6  0.0  chr5              14532956 14533231 (57967145) C Mariner-N38_DR    DNA/TcMar-Tc1         (250)    297       1 2838291  
   335    9.9 10.0  8.9  chr5              14533148 14533247 (57967129) + Helitron-N3B_DR   RC/Helitron            5586   5686   (918) 2838292 *
   915    8.2  1.2  9.7  chr5              14534600 14534909 (57965467) + (TTATA)n          Simple_repeat             1    283     (0) 2838293  
   230   16.2  3.8  5.9  chr5              14534601 14534652 (57965724) C Polinton-1N1_DR   DNA/Maverick          (380)  15089   15008 2838294 *
   443   19.8  1.1  2.8  chr5              14534653 14534834 (57965542) + (TTATG)n          Simple_repeat             2    180     (0) 2838295  
   230   16.2  3.8  5.9  chr5              14534835 14534991 (57965385) C Polinton-1N1_DR   DNA/Maverick          (462)  15007   14758 2838294  
   611    6.9  0.6  0.6  chr5              14534992 14535167 (57965209) + (TTATA)n          Simple_repeat             1    176     (0) 2838296  
   230   16.2  3.8  5.9  chr5              14535168 14535178 (57965198) C Polinton-1N1_DR   DNA/Maverick          (380)  14757   14735 2838294  
   915   17.2  8.0  2.1  chr5              14535508 14535733 (57964643) + L1-84_DR          LINE/L1                5221   5459   (284) 2838297  
   371   19.6  6.5  1.0  chr5              14535787 14535879 (57964497) + L1-84_DR          LINE/L1                5626   5723    (20) 2838297  
   380    8.9  0.0  0.0  chr5              14536630 14536719 (57963657) + Mariner-N29_DR    DNA/TcMar-ISRm11        595    684  (1081) 2838298 *
   424    0.0  0.0  0.0  chr5              14536646 14536746 (57963630) C Helitron-4_DR     RC/Helitron         (19930)  11938   11838 2838299  
   279    7.3  0.0  1.8  chr5              14536648 14536759 (57963617) + Merlin-1_DR       DNA/Merlin             8074   8183  (2344) 2838300 *
   448    7.9  7.9  0.7  chr5              14536662 14536788 (57963588) + EnSpm-N36B_DR     DNA/CMC-EnSpm          3091   3226   (190) 2838301  
   363    7.6 13.4  0.0  chr5              14536720 14536746 (57963630) + ERV1-7_DR-I       LTR/ERV1               1649   1781  (4922) 2838302 *
   226   10.0 14.0  0.0  chr5              14537068 14537117 (57963259) C Kolobok-N5_DR     DNA/Kolobok-T2?         (0)    485     429 2838303  
  1046    4.8  2.7  0.7  chr5              14537118 14537263 (57963113) + DNA15TA1_DR       DNA/CMC-EnSpm             1    149   (293) 2838304  
   205   23.6  6.8  2.6  chr5              14537264 14537337 (57963039) C hAT-N104_DR       DNA/hAT-Tip100        (272)    258     182 2838305  
   267   13.9  0.0  0.0  chr5              14537367 14537409 (57962967) C Kolobok-N5_DR     DNA/Kolobok-T2?       (442)     43       1 2838303  
   213   23.2  7.1  0.0  chr5              14537410 14537437 (57962939) + Zisupton-3_DR     DNA/Zisupton           3773   3804  (4151) 2838306  
   623   15.0  1.7  1.7  chr5              14537517 14537631 (57962745) C Kolobok-N10B_DR   DNA/Kolobok            (61)    210      96 2838307  
  2025    9.3 10.8  1.1  chr5              14537684 14538008 (57962368) + SINE2-4_DR        SINE/tRNA-V-RTE          11    366     (5) 2838308  
   230   22.9  3.3  0.0  chr5              14537968 14538028 (57962348) + DNA2-16_DR        DNA                    8201   8263  (9788) 2838309 *
   517   13.1 10.4  0.8  chr5              14538053 14538167 (57962209) + Kolobok-N10B_DR   DNA/Kolobok             146    271     (0) 2838310  
   661   14.9  1.4  2.8  chr5              14538354 14538498 (57961878) C DNA11TA1_DR       DNA/CMC-EnSpm          (60)    143       1 2838311  
  1596   15.7  3.5  1.0  chr5              14539327 14539610 (57960766) C DIRS-1-LTR_DR     LTR/Ngaro             (305)    317      27 2838312  
   300   21.8 15.8  0.0  chr5              14539801 14539901 (57960475) C CryptonV-N5_DR    DNA/Crypton-V       (20859)   3678    3562 2838313 *
  1603   15.3  3.5  1.0  chr5              14539821 14540104 (57960272) C DIRS-1-LTR_DR     LTR/Ngaro             (305)    317      27 2838314  
  1582   15.7  3.5  1.0  chr5              14540312 14540595 (57959781) C DIRS-1-LTR_DR     LTR/Ngaro             (305)    317      27 2838315  
  1602   15.3  3.5  1.0  chr5              14540803 14541086 (57959290) C DIRS-1-LTR_DR     LTR/Ngaro             (305)    317      27 2838316  
  1887   12.1  0.0  1.1  chr5              14541298 14541581 (57958795) C DIRS-1-LTR_DR     LTR/Ngaro             (306)    316      36 2838317  
  5332    6.3  8.0  0.1  chr5              14541614 14542342 (57958034) C DNA2-2_DR         DNA                     (0)    786       1 2838318  
   550   14.8  0.0  0.0  chr5              14542933 14543020 (57957356) C Kolobok-N10B_DR   DNA/Kolobok             (0)    271     184 2838319  
   481    1.8  0.0  0.0  chr5              14543020 14543075 (57957301) C CR1-55_DR         LINE/L2               (746)    390     335 2838320 *
   786   22.9  3.6  6.2  chr5              14543656 14543902 (57956474) C Penelope-1_DR     LINE/Penelope           (3)   4443    4203 2838321  
  2253   10.9  0.3  0.3  chr5              14544002 14544324 (57956052) C Harbinger-N13_DR  DNA/PIF-Harbinger       (0)    324       2 2838322  
   294    0.0  0.0  0.0  chr5              14544300 14544329 (57956047) C hAT-5_DR          DNA/hAT-Charlie      (2275)    221     192 2838323 *
  1412    9.3  0.8  1.7  chr5              14544326 14544566 (57955810) + TDR17             DNA/Sola-1                8    246     (2) 2838324  
   795   14.3  3.5 15.4  chr5              14544567 14544607 (57955769) + IS3EU-4_DR        DNA/IS3EU              9325   9577  (5452) 2838325  
  2377   18.0  6.5  2.9  chr5              14544611 14545136 (57955240) C Penelope-1_DR     LINE/Penelope         (757)   3689    3146 2838321  
   650   19.2  1.4  4.9  chr5              14545146 14545293 (57955083) + ANGEL             DNA/Kolobok             105    247    (62) 2838326  
   275   14.7  7.9  1.2  chr5              14545233 14545308 (57955068) C EnSpm-17_DR       DNA/CMC-EnSpm        (6458)   2818    2738 2838327 *
   215   23.7 18.4  0.0  chr5              14545250 14545325 (57955051) C IS3EU-3_DR        DNA/IS3EU            (7084)   2602    2513 2838328 *
 29822    1.2  5.2  0.1  chr5              14546064 14549624 (57950752) + EnSpm-N3B_DR      DNA/CMC-EnSpm             1   3734     (0) 2838329  
  1765   14.6 15.4  1.5  chr5              14549691 14550171 (57950205) C Mariner-N38_DR    DNA/TcMar-Tc1           (0)    547       1 2838330  
   589   18.3  6.1 14.3  chr5              14550172 14550230 (57950146) C CryptonV-3_DR     DNA/Crypton-V       (22535)    918     881 2838331  
   336   17.7 10.9  2.0  chr5              14550292 14550383 (57949993) + ASAT_CY           Satellite                55    154   (108) 2838332  
  3018   12.2  5.8  0.8  chr5              14550652 14550706 (57949670) C Merlin-1_DR       DNA/Merlin           (8294)   2233    1736 2838333  
  3428    7.7  4.8  0.0  chr5              14550707 14551228 (57949148) + Mariner-N38_DR    DNA/TcMar-Tc1             1    547     (0) 2838334  
   375    3.5  0.0  6.9  chr5              14551229 14551255 (57949121) + ENSPM-6_DR        DNA/CMC-EnSpm          2738   2760 (29856) 2838335 *
  3018   12.2  5.8  0.8  chr5              14551229 14551239 (57949137) C Merlin-1_DR       DNA/Merlin           (8294)   1735    1617 2838333  
   362   27.3 13.3  0.0  chr5              14552033 14552175 (57948201) + HarbingerN3_DR    DNA/PIF-Harbinger       889   1050    (14) 2838336  
   335   27.1  6.7  3.2  chr5              14552058 14552206 (57948170) C MuDR-2N1_DR       DNA/MULE-MuDR        (7861)   4364    4211 2838337 *
   372   18.0  9.0  0.0  chr5              14552677 14552765 (57947611) C HATN3B_DR         DNA/hAT-Tip100        (882)     97       1 2838338  
   213   16.7  0.0  0.0  chr5              14552855 14552890 (57947486) C IS3EU-4_DR        DNA/IS3EU            (2818)  12211   12176 2838339 *
   315   11.4  1.1  1.1  chr5              14552875 14552963 (57947413) C Helitron-2_DR     RC/Helitron         (21286)   6126    6038 2838340 *
   395   14.9  1.8  1.8  chr5              14552905 14553013 (57947363) C ENSPM-6_DR        DNA/CMC-EnSpm       (18600)  14016   13908 2838341 *
  3099   15.7  2.2  4.9  chr5              14552955 14553582 (57946794) + Looper-N7_DR      DNA/Kolobok-T2           47    658   (357) 2838342  
  2021   10.2  6.8  1.8  chr5              14553588 14553957 (57946419) C EnSpm-N21_DR      DNA/CMC-EnSpm          (83)    396       9 2838343  
   201   17.4  0.0  7.7  chr5              14554740 14554795 (57945581) + Mariner-N41_DR    DNA/TcMar-Fot1          456    507   (341) 2838344  
   307   30.1  1.1  0.0  chr5              14554804 14554821 (57945555) C CryptonV-N4_DR    DNA/Crypton-V        (1278)  12215   12197 2838345  
   691   20.8  7.4  0.0  chr5              14554822 14554970 (57945406) C Kolobok-N10B_DR   DNA/Kolobok             (0)    271     112 2838346  
  3991   12.5 12.3  0.1  chr5              14555154 14555841 (57944535) + TDR13             DNA                       1    772     (0) 2838347  
   905   15.2  0.6  5.4  chr5              14555864 14556037 (57944339) + Kolobok-N10B_DR   DNA/Kolobok              16    181    (90) 2838348  
  1469   11.2  8.5  1.7  chr5              14556305 14556576 (57943800) C EnSpm-N5_DR       DNA/CMC-EnSpm           (0)    290       1 2838349  
   323   15.5  0.0  0.0  chr5              14556829 14556886 (57943490) + Kolobok-N10B_DR   DNA/Kolobok             214    271     (0) 2838350  
  1273   13.8 20.9  0.5  chr5              14556924 14557229 (57943147) + Merlin-N1_DR      DNA/Merlin                1    368     (1) 2838351  
  2079   21.3 16.5  1.6  chr5              14557258 14557857 (57942519) + TC1DR3            DNA/TcMar-Tc1           468   1155    (70) 2838352  
  1216   15.7 25.6  0.3  chr5              14557869 14558161 (57942215) C Kolobok-N1_DR     DNA/Kolobok-T2?        (24)    775     409 2838353  
  6083   10.3 11.7  1.1  chr5              14558234 14559265 (57941111) + DNA-8-3_DR        DNA/P                     1   1141    (22) 2838354  
  1727   16.7  2.1 24.5  chr5              14559265 14559796 (57940580) C hAT-N45C_DR       DNA/hAT?              (543)    694     259 2838355 *
  2383    4.7 18.7  0.0  chr5              14559799 14560141 (57940235) C DNA-2-2_DR        DNA                     (0)    407       1 2838356  
  1347   18.1  9.2  1.0  chr5              14560142 14560425 (57939951) + MuDR-N1_DR        DNA/MULE-MuDR           580    886    (10) 2838357  
  1160   13.6  2.4  0.0  chr5              14560445 14560650 (57939726) C Kolobok-N1_DR     DNA/Kolobok-T2?       (588)    211       1 2838353  
  1764   12.2  2.8  8.3  chr5              14561570 14561926 (57938450) C EnSpm-22N2_DR     DNA/CMC-EnSpm         (975)   4572    4234 2838358 *
  2492   20.9 11.8  2.4  chr5              14561622 14562322 (57938054) + Helitron-2_DR     RC/Helitron           23050  23815  (3597) 2838359  
   681   19.0  4.1  2.0  chr5              14562195 14562339 (57938037) + Penelope-5_DR     LINE/Penelope          2233   2380   (496) 2838360 *
  2552    9.8  0.6  0.6  chr5              14562813 14563162 (57937214) + SINE2-4_DR        SINE/tRNA-V-RTE          22    371     (0) 2838361  
   730   13.9  2.5  0.0  chr5              14563056 14563091 (57937285) + Mariner-N5C_DR    DNA/TcMar              3348   3386  (4535) 2838362 *
   538   10.9  0.9  6.9  chr5              14563092 14563199 (57937177) + TDR9              DNA                       1    102   (106) 2838363  
   212   26.0  0.0 16.8  chr5              14563315 14563439 (57936937) C Helitron-1_DR     RC/Helitron         (16949)   9351    9245 2838364 *
  3447   17.4  0.7  5.4  chr5              14563332 14564048 (57936328) + EnSpm-3_DR        DNA/CMC-EnSpm           959   1643  (6805) 2838365  
  2151   13.3  7.2  0.5  chr5              14564257 14564618 (57935758) C HE1_DR1           SINE/tRNA-V-RTE        (15)    387       2 2838366  
  1284   23.6  5.2  3.9  chr5              14564619 14564664 (57935712) + DNA6-6_DR         DNA                    7183   7233  (4048) 2838367  
   218   21.3  1.6  1.6  chr5              14565393 14565454 (57934922) C Helitron-2_DR     RC/Helitron          (3725)  23687   23626 2838368 *
   221   24.9  0.0  8.6  chr5              14565420 14565520 (57934856) C CryptonV-N6_DR    DNA/Crypton-V         (278)    284     192 2838369  
   207   24.9  1.5  2.3  chr5              14565464 14565483 (57934893) + Polinton-1_DR     DNA/Maverick          17132  17189  (1296) 2838370 *
   581   17.1  0.7  4.6  chr5              14565556 14565597 (57934779) + Mariner-N2_DR     DNA/TcMar              1264   1393  (2573) 2838371  
   592    9.9  1.1  2.2  chr5              14565598 14565690 (57934686) + Merlin-1_DR       DNA/Merlin             4329   4420  (6107) 2838372 *
  1175   11.9  4.5  2.5  chr5              14565609 14565806 (57934570) C DNA2-16_DR        DNA                  (9806)   8245    8044 2838373  
   917   15.6  0.0  4.2  chr5              14565681 14565854 (57934522) + TDR17B            DNA/Sola-1              650    816   (730) 2838374 *
  4115    6.4  4.6  0.2  chr5              14565826 14566371 (57934005) C HarbingerN4_DR    DNA/PIF-Harbinger     (290)    570       1 2838375  
  2131    7.8  3.0  0.3  chr5              14566374 14566669 (57933707) + L2-3_DRe          LINE/L2                4348   4651   (417) 2838376  
   359    8.9  8.4  5.5  chr5              14567525 14567595 (57932781) C DNAX-16_DR        DNA                     (8)    415     343 2838377  
   740   13.5  4.5  3.9  chr5              14567618 14567771 (57932605) C DNAX-16_DR        DNA                   (268)    155       1 2838377  
   958   17.0 11.2  1.6  chr5              14567827 14568059 (57932317) + HATN8_DR          DNA/Zisupton              1    255     (0) 2838378  
   276   19.3  0.0  0.0  chr5              14568337 14568393 (57931983) C Merlin-N3_DR      DNA/Merlin             (10)    245     189 2838379  
   332   14.0  0.0  0.0  chr5              14568406 14568462 (57931914) C Merlin-N3_DR      DNA/Merlin             (10)    245     189 2838379  
  1060   14.5  3.4 11.4  chr5              14568610 14568873 (57931503) C Merlin-N3_DR      DNA/Merlin             (10)    245       1 2838380  
  4043   10.0 13.3  0.4  chr5              14569150 14569841 (57930535) + L2-3_DRe          LINE/L2                4285   5065     (3) 2838381  
   341   17.9 15.4  5.6  chr5              14569850 14569979 (57930397) + Merlin-N3_DR      DNA/Merlin              111    252     (3) 2838382  
  5042   10.7  9.8  0.3  chr5              14571321 14572149 (57928227) + LOOPERN4_DR       DNA/Kolobok-T2           11    917     (0) 2838383  
   748   13.0  4.5  2.2  chr5              14572207 14572340 (57928036) + CryptonV-2_DR     DNA/Crypton-V         20999  21135   (676) 2838384 *
   797    6.4  9.4  1.5  chr5              14572248 14572374 (57928002) C Merlin-1_DR       DNA/Merlin           (6085)   4442    4306 2838385  
   268   14.5  0.0  2.9  chr5              14572378 14572448 (57927928) + DNAX-16_DR        DNA                     242    310   (113) 2838386  
  2673   14.7 10.7  6.0  chr5              14572692 14573455 (57926921) + hAT-N167B_DR      DNA/hAT-Charlie         160    946   (627) 2838387  
   369   14.3  0.0  0.0  chr5              14574342 14574404 (57925972) C EnSpm-N21_DR      DNA/CMC-EnSpm          (39)    440     378 2838388  
   441   20.0  0.5  1.2  chr5              14574408 14574506 (57925870) C TDR13             DNA                     (1)    778     678 2838389 *
  1374   15.3  7.8  4.1  chr5              14574495 14574800 (57925576) C TDR13             DNA                   (282)    490     174 2838389  
   358    2.4  0.0  0.0  chr5              14574839 14574880 (57925496) C EnSpm-N21_DR      DNA/CMC-EnSpm          (96)    383     342 2838388 *
  1109    9.3  2.0  4.1  chr5              14574880 14575080 (57925296) C EnSpm-N21_DR      DNA/CMC-EnSpm         (282)    197       1 2838388  
   820   19.3 15.2  2.0  chr5              14575360 14575628 (57924748) C TE-X-16_DR        DNA/Crypton-A          (49)    304       1 2838390  
   455   13.7  0.0  7.4  chr5              14575653 14575739 (57924637) C SINE_DR1          SINE                   (44)    214     134 2838391 *
  5029    9.4 11.8  1.8  chr5              14575739 14576563 (57923813) + DNA-X-8_DR        DNA                       5    910     (2) 2838392  
   657   18.3  0.0  0.8  chr5              14576566 14576686 (57923690) C SINE_DR1          SINE                  (124)    134      15 2838391  
   523   11.5 18.1  0.8  chr5              14576628 14576732 (57923644) C LINEX-1_DR        Retroposon            (429)    376     254 2838393 *
   362   14.9  3.0  0.0  chr5              14576745 14576811 (57923565) + DIRS-N5_DR-LTR    LTR                      34    102   (280) 2838394  
  1403   18.8  8.0  0.0  chr5              14576820 14577095 (57923281) C Harbinger-N13_DR  DNA/PIF-Harbinger      (26)    298       1 2838395  
   601    7.2  0.0  1.2  chr5              14577101 14577184 (57923192) + DIRS-N5_DR-LTR    LTR                     161    243   (139) 2838396  
   546   23.4  5.3  7.4  chr5              14577144 14577406 (57922970) + DNA2-13_DR        DNA                    4112   4369  (1529) 2838397 *
  2716   11.5  0.0  0.8  chr5              14577190 14577582 (57922794) + L2-5_DRe          LINE/L2                1838   2227     (0) 2838398  
   771   15.7  4.3  0.0  chr5              14577578 14577717 (57922659) + DIRS-N5_DR-LTR    LTR                     237    382     (0) 2838399 *
   760   13.9  0.5  3.0  chr5              14577718 14577881 (57922495) C LINEX-1_DR        Retroposon            (427)    378     124 2838400  
   595   13.5  0.0  0.0  chr5              14577882 14577977 (57922399) + DIRS-N5_DR-LTR    LTR                       2     97   (285) 2838401  
  1498   14.8  5.9  0.0  chr5              14577988 14578243 (57922133) C Harbinger-N13_DR  DNA/PIF-Harbinger      (18)    306      36 2838402  
  1886   12.3  7.9  0.0  chr5              14578248 14578565 (57921811) + DIRS-N5_DR-LTR    LTR                      40    382     (0) 2838403  
   338   22.0 11.8  6.9  chr5              14578394 14578588 (57921788) + DIRS-N2_DR        LTR/Ngaro              5456   5659   (370) 2838404 *
   938   13.4 14.5  1.7  chr5              14578564 14578933 (57921443) C LINEX-1_DR        Retroposon            (349)    456     140 2838405  
   205   14.9  6.1  4.0  chr5              14580106 14580154 (57920222) + Kolobok-N6_DR     DNA/Kolobok-T2?           1     50   (417) 2838406  
   253   22.1  7.3  0.0  chr5              14580170 14580237 (57920139) C CryptonV-N6_DR    DNA/Crypton-V         (303)    259     187 2838407  
   231    9.6  1.4  0.0  chr5              14580589 14580661 (57919715) C hAT-2n1_DR        DNA/hAT-Charlie        (59)   1151    1078 2838408 *
   327    7.5  0.0  0.0  chr5              14580605 14580671 (57919705) + ENSPM-6_DR        DNA/CMC-EnSpm         13957  14023 (18593) 2838409  
   203   19.4  3.2  0.0  chr5              14580624 14580685 (57919691) C hAT-N182_DR       DNA/hAT-Ac           (1171)    789     726 2838410 *
   353   17.4  4.5  3.9  chr5              14581377 14581531 (57918845) + TDR9              DNA                      53    208     (0) 2838411  
   495   23.5  0.0  3.5  chr5              14581532 14581570 (57918806) C CryptonV-N5_DR    DNA/Crypton-V       (20099)   4438    4404 2838412 *
  1932   12.8  9.6  0.0  chr5              14581468 14581810 (57918566) C HE1_DR1           SINE/tRNA-V-RTE        (25)    377       2 2838413  
  3738   12.3  1.1  0.0  chr5              14582262 14582806 (57917570) + SINE3-1           SINE/5S-Deu-L2            1    551    (39) 2838414  
  1693   20.6 16.7  1.9  chr5              14582807 14583345 (57917031) + DIRS-1-LTR_DR     LTR/Ngaro                 6    622     (0) 2838415  
   906   18.7  2.5  0.0  chr5              14585310 14585512 (57914864) + TDR6              DNA                       3    210    (40) 2838416  
   289   22.4  6.7  4.6  chr5              14585385 14585534 (57914842) + Harbinger-N15_DR  DNA/PIF-Harbinger      1608   1760   (543) 2838417 *
   867   10.2 19.2  0.5  chr5              14585535 14585711 (57914665) C DNA-2-11_DR       DNA                     (0)    989     780 2838418  
   288   22.1  0.0  0.0  chr5              14585721 14585731 (57914645) + CryptonV-N5_DR    DNA/Crypton-V          3002   3012 (21525) 2838419  
  1510    5.7  0.5  0.0  chr5              14585732 14585925 (57914451) + hAT-N4C_DR        DNA/hAT-Charlie           1    195     (0) 2838420  
   575   15.1  2.6  0.2  chr5              14585926 14586019 (57914357) C TDR8B             DNA/hAT-Ac             (22)    941     861 2838421  
  1981   11.7  6.6  4.0  chr5              14586020 14586429 (57913947) C HATN10_DR         DNA/hAT-Ac              (0)    455      36 2838422  
   481   13.2  7.2  0.0  chr5              14586430 14586512 (57913864) C TDR8B             DNA/hAT-Ac            (838)    125      37 2838423  
   251   15.9  0.0  0.0  chr5              14586538 14586581 (57913795) + DNA8-8B_DR        DNA/hAT-Charlie         408    451   (772) 2838424  
  2739    4.0  2.5  2.2  chr5              14586591 14586949 (57913427) C SINE2-3_DR        SINE/tRNA-V-RTE         (2)    366       7 2838425  
  1162   13.6  4.9  2.6  chr5              14586748 14586973 (57913403) + MuDR-2_DR         DNA/MULE-MuDR         20036  20266  (3667) 2838426 *
   463    8.0  6.5  5.3  chr5              14586964 14587056 (57913320) + DNA-8-30_DR       DNA/hAT-Ac              105    198   (824) 2838427 *
  1474    7.7  0.0  0.5  chr5              14587062 14587258 (57913118) + DNA-8-30_DR       DNA/hAT-Ac              827   1022     (0) 2838428  
  3167    8.7 17.3  2.0  chr5              14587259 14587877 (57912499) C DNA-2-11_DR       DNA                   (251)    738      27 2838418  
  1689   17.1 12.1  1.7  chr5              14587999 14588404 (57911972) C Kolobok-N5_DR     DNA/Kolobok-T2?         (0)    485      37 2838429  
  3201   13.6  4.5  4.9  chr5              14588405 14589022 (57911354) C DNA-8-11B_DR      DNA/hAT-Blackjack       (0)   1220     605 2838430  
  2162   20.4  3.5 15.4  chr5              14589023 14589140 (57911236) C EnSpm-3_DR        DNA/CMC-EnSpm        (6806)   1642     983 2838431  
   236   13.5  0.0  0.0  chr5              14589171 14589207 (57911169) C Kolobok-N5_DR     DNA/Kolobok-T2?       (448)     37       1 2838432  
   556   15.5  0.0  6.8  chr5              14589208 14589332 (57911044) C Kolobok-N10B_DR   DNA/Kolobok             (0)    271     155 2838433  
   353   18.5 29.6  0.5  chr5              14589349 14589500 (57910876) + Kolobok-N10B_DR   DNA/Kolobok              47    242    (29) 2838434  
   218   21.6  0.0  0.0  chr5              14589456 14589506 (57910870) C CryptonV-N4_DR    DNA/Crypton-V        (1445)  12048   11998 2838435 *
   220   15.2  0.0  0.0  chr5              14589495 14589540 (57910836) C EnSpm-N41_DR      DNA/CMC-EnSpm        (3304)   1617    1572 2838436  
   385   18.7  8.8  3.0  chr5              14589845 14590004 (57910372) + EnSpm-N4B_DR      DNA/CMC-EnSpm?            1    169    (51) 2838437  
  2234   17.8  8.6  1.9  chr5              14590008 14590505 (57909871) + TDR13             DNA                       2    532   (240) 2838438  
   321    4.9  0.0  0.0  chr5              14590596 14590636 (57909740) + TDR13E            DNA                     329    369   (311) 2838439  
   575   13.1  0.0  0.0  chr5              14590644 14590727 (57909649) + TDR13             DNA                     420    503   (269) 2838440  
   301   17.3  1.9  0.0  chr5              14590700 14590751 (57909625) + TDR13             DNA                     420    472   (300) 2838441 *
  1632   15.8  8.8  0.0  chr5              14590755 14591051 (57909325) + TDR13             DNA                     420    742    (30) 2838442  
   257   11.0  0.0  7.3  chr5              14591041 14591099 (57909277) + EnSpm-N4B_DR      DNA/CMC-EnSpm?          166    220     (0) 2838443 *
   668    7.3 26.0  0.0  chr5              14591174 14591296 (57909080) C hAT-N135_DR       DNA/hAT-Charlie         (1)    541     387 2838444  
   377    9.5  0.6  8.0  chr5              14591237 14591262 (57909114) C ERV1-7_DR-I       LTR/ERV1             (4853)   1850    1705 2838445 *
   446   13.0  0.8  0.0  chr5              14591263 14591393 (57908983) C Helitron-2_DR     RC/Helitron         (15516)  11896   11765 2838446  
   352    8.0  5.8  3.1  chr5              14591266 14591420 (57908956) + DNA-2-32_DR       DNA/CMC-EnSpm?         5470   5628  (3154) 2838447 *
   527    4.5  0.0  1.5  chr5              14591286 14591422 (57908954) + Mariner-N5C_DR    DNA/TcMar              1405   1539  (6382) 2838448 *
   639    7.3  2.7  1.8  chr5              14591292 14591403 (57908973) C ACROBAT1          DNA/PIF               (517)    862     750 2838449  
   353    6.2  0.0  3.5  chr5              14591319 14591435 (57908941) + Kolobok-1_DR      DNA/Kolobok-T2         2854   2966  (3337) 2838450 *
   338    9.9  3.5  4.2  chr5              14591404 14591460 (57908916) C Dada-tA_DR        DNA/Dada              (364)   8308    8141 2838451 *
  2045   10.2  7.1  3.9  chr5              14591408 14591785 (57908591) C hAT-N135_DR       DNA/hAT-Charlie       (152)    390       1 2838444  
  1295   14.0 10.4  0.0  chr5              14591786 14592032 (57908344) C DNA13TA1_DR       DNA/TcMar-Tc1          (45)    273       1 2838452  
   224   15.4  0.0  0.0  chr5              14593031 14593069 (57907307) + hAT-N164_DR       DNA/hAT-Tip100          824    862  (1178) 2838453 *
   271   13.0  2.2  0.0  chr5              14593036 14593081 (57907295) C CryptonV-N4_DR    DNA/Crypton-V        (8392)   5101    5055 2838454  
  2204   14.7  1.4  3.5  chr5              14593098 14593533 (57906843) C HATN1_DR          DNA/hAT                 (0)    427       1 2838455  
   648   11.4 14.7  0.6  chr5              14593534 14593681 (57906695) + hAT-N202_DR       DNA/hAT-Tip100          238    406  (1479) 2838456  
  1130   11.9 11.9  2.9  chr5              14593687 14593972 (57906404) + hAT-N166_DR       DNA/hAT-hAT5              1    311   (229) 2838457  
  3407    9.9 13.0  6.4  chr5              14593979 14594592 (57905784) C HarbingerN5_DR    DNA/PIF-Harbinger     (204)    657       1 2838458  
   305   16.4 14.3  3.4  chr5              14594612 14594744 (57905632) C EnSpm-N4B_DR      DNA/CMC-EnSpm?         (73)    147       1 2838459  
   402   30.1  8.0  0.7  chr5              14594745 14594880 (57905496) + Harbinger-5N1B_DR DNA/PIF-Harbinger      1801   1946     (0) 2838460  
   233   26.4  3.6  6.7  chr5              14594883 14595020 (57905356) + Mariner-7_DR      DNA/TcMar-Tc1           337    470  (1117) 2838461  
  4578    9.5 23.8  4.6  chr5              14596005 14596986 (57903390) C Harbinger-4N1B_DR DNA/PIF-Harbinger       (0)   1163       1 2838462  
   334   20.9  5.5  0.0  chr5              14597407 14597497 (57902879) + Merlin-1_DR       DNA/Merlin             8947   9042  (1485) 2838463 *
   495   10.4  4.1  2.0  chr5              14597417 14597514 (57902862) C MuDR-2_DR         DNA/MULE-MuDR        (4991)  18942   18843 2838464 *
   557    6.0  0.0  0.0  chr5              14597429 14597495 (57902881) + SINE2-5_DR        SINE/tRNA-V-RTE         215    281     (1) 2838465  
   531   26.7  2.2  1.4  chr5              14597494 14597630 (57902746) + DIRS-1D-LTR_DR    LTR/Ngaro               235    372   (229) 2838466 *
   511    9.2  4.6  0.0  chr5              14597496 14597515 (57902861) + hAT-N137_DR       DNA/hAT-Ac             2634   2724   (847) 2838467 *
  2322    8.7  1.0  0.0  chr5              14597517 14597825 (57902551) + SINE2-4_DR        SINE/tRNA-V-RTE          60    371     (0) 2838468  
  1739   23.3  9.6 12.1  chr5              14597826 14597941 (57902435) + Helitron-2_DR     RC/Helitron           23059  23466  (3946) 2838469  
  2096   13.8  7.2  0.0  chr5              14597942 14598303 (57902073) + HE1_DR1           SINE/tRNA-V-RTE           2    389    (13) 2838470  
   830   22.0  1.3 10.2  chr5              14598045 14598343 (57902033) + ZFERV-2N1-I_DR    LTR/ERV1               5797   6071   (906) 2838471 *
   841   18.5  3.3  4.2  chr5              14598142 14598384 (57901992) + DNA8-25_DR        DNA                    2013   2253  (1714) 2838472  
   208   20.4  0.0  1.9  chr5              14599237 14599291 (57901085) C DNA2-10_DR        DNA                   (796)   2725    2672 2838473  
  2325    9.2  0.6  1.5  chr5              14599986 14600318 (57900058) C DNA-X-4_DR        DNA                    (71)   1174     845 2838474  
  1164    3.2  1.2  6.4  chr5              14600316 14600480 (57899896) C DNA-X-4_DR        DNA                   (713)    532     376 2838474 *
   241    3.0  0.0  8.8  chr5              14600489 14600525 (57899851) C DNA-X-4_DR        DNA                  (1031)    214     181 2838474 *
   288   25.3  0.0  6.5  chr5              14600502 14600615 (57899761) + hAT-N202_DR       DNA/hAT-Tip100           88    194  (1691) 2838475 *
   317   21.3  3.1  8.6  chr5              14600521 14600679 (57899697) + L1-53_DR          LINE/L1                1591   1741  (4705) 2838476 *
   476   20.4  0.7  6.0  chr5              14600541 14600681 (57899695) C Gypsy-31-LTR_DR   LTR/Gypsy             (796)    158      25 2838477  
   201   28.9  7.3  1.4  chr5              14600560 14600696 (57899680) C hAT-N39_DR        DNA/hAT-Tip100        (250)   1344    1200 2838478 *
   261   22.4  2.7  2.7  chr5              14600591 14600700 (57899676) + P-1_DR            DNA/P                  7534   7643  (2325) 2838479 *
  4854   14.5  5.1  2.2  chr5              14600658 14601712 (57898664) + Tx1-14_DR         LINE/L1-Tx1            4017   5101    (15) 2838480  
   509   16.4  3.5  0.6  chr5              14600680 14600699 (57899677) C Zisupton-6_DR     DNA/Zisupton        (13413)   8701    8581 2838481 *
   210   24.6 10.1  0.0  chr5              14601866 14601934 (57898442) + Harbinger-N27_DR  DNA/PIF-Harbinger?      145    220     (0) 2838482  
   200   25.7  9.5  0.7  chr5              14602832 14602968 (57897408) C Zisupton-3_DR     DNA/Zisupton         (5964)   1991    1843 2838483 *
  1159   10.2  0.0  2.6  chr5              14602848 14603527 (57896849) + (TAGA)n           Simple_repeat             1    662     (0) 2838484  
   347   24.9  9.9  0.8  chr5              14603003 14603528 (57896848) + Polinton-4_DR     DNA/Maverick          12319  12696  (7591) 2838485 *
  1089   11.8  0.0  2.7  chr5              14603295 14603602 (57896774) + (TGGA)n           Simple_repeat             1    299     (0) 2838486  
   260   21.9  4.7  0.9  chr5              14603534 14603639 (57896737) + Ginger1-N1_DR     DNA/Ginger-1           2250   2359   (299) 2838487 *
   662    9.7  1.9  0.0  chr5              14605057 14605158 (57895218) C EnSpm-N59_DR      DNA/CMC-EnSpm?       (1676)   1993    1890 2838488  
   886   24.8 10.3  0.4  chr5              14605159 14605381 (57894995) C DNA-1-3B_DR       DNA                     (0)    763     527 2838489  
   268   22.9  0.0  0.0  chr5              14605379 14605426 (57894950) C DNA-1-3B_DR       DNA                   (713)     50       3 2838489 *
  1666   10.2  3.6  1.5  chr5              14605427 14605711 (57894665) + L2-1B_DR          LINE/L2                  93    358   (650) 2838490  
   203   19.5  0.0  0.0  chr5              14605766 14605806 (57894570) C EnSpm-9_DR        DNA/CMC-EnSpm        (5971)   2649    2609 2838491  
   216   21.9  8.4  1.1  chr5              14606755 14606837 (57893539) + EnSpm-N14_DR      DNA/CMC-EnSpm          3529   3617   (963) 2838492  
   392   23.6 18.8  0.5  chr5              14607151 14607320 (57893056) + HATN8_DR          DNA/Zisupton              2    202    (53) 2838493 *
   781   16.5  1.1  9.6  chr5              14607308 14607488 (57892888) C EnSpm-N10_DR      DNA/CMC-EnSpm        (5163)   4145    3979 2838494 *
  3625    4.7 29.6  0.0  chr5              14607350 14607921 (57892455) + DNA25TWA2_DR      DNA                      62    802     (0) 2838495  
   222    6.9  0.0  0.0  chr5              14607897 14607925 (57892451) + EnSpm-N10_DR      DNA/CMC-EnSpm          4108   4136  (5172) 2838496 *
   342   17.4  4.3  0.0  chr5              14607910 14607978 (57892398) + piggyBac-N13B_DR  DNA/PiggyBac            931   1002   (399) 2838497  
   463   18.2  6.6  1.8  chr5              14608080 14608185 (57892191) + hAT-N142B_DR      DNA/hAT?                676    786  (1214) 2838498 *
   650   17.1  1.3  6.3  chr5              14608100 14608249 (57892127) C IS3EU-4_DR        DNA/IS3EU            (5766)   9263    9121 2838499 *
  2217   12.6  5.3  0.0  chr5              14608117 14608473 (57891903) C HE1_DR1           SINE/tRNA-V-RTE        (24)    378       3 2838500  
  1874   17.1  3.2  4.8  chr5              14608474 14608516 (57891860) C DNA8-17_DR        DNA/hAT-Tip100        (148)   1665    1272 2838501  
  2537    9.3  7.5  0.2  chr5              14608549 14608923 (57891453) C EnSpm-N39B_DR     DNA/CMC-EnSpm?          (0)    565     164 2838502  
  2103   14.4  4.1  0.5  chr5              14608924 14609334 (57891042) C HATN1_DR          DNA/hAT                 (0)    427       2 2838503  
   868    8.8  9.3  2.2  chr5              14609335 14609463 (57890913) C EnSpm-N39B_DR     DNA/CMC-EnSpm?        (600)    165      29 2838504  
   422   19.1  3.3  4.2  chr5              14609589 14609708 (57890668) C EnSpm-N11_DR      DNA/CMC-EnSpm        (2339)   3014    2896 2838505 *
  1120   16.5  7.2  0.5  chr5              14609604 14609629 (57890747) + DIRS-1F-LTR_DR    LTR/Ngaro               184    223   (462) 2838506  
  2156   10.7  4.6  4.6  chr5              14609630 14610000 (57890376) + HE1_DR1           SINE/tRNA-V-RTE           1    371    (31) 2838507  
   561   22.3  3.5  1.4  chr5              14609875 14610015 (57890361) C DNA9-6_DR         DNA                  (3290)   4594    4451 2838508 *
   252   27.8 17.9  1.6  chr5              14610918 14611023 (57889353) + HarbingerN6B_DR   DNA/PIF-Harbinger         2    124   (598) 2838509  
   484   26.1  4.1 10.2  chr5              14611173 14611203 (57889173) C EnSpm-15_DR       DNA/CMC-EnSpm       (10154)   1300    1027 2838510 *
   567   23.8  0.8  0.8  chr5              14611188 14611318 (57889058) C Merlin-1_DR       DNA/Merlin           (1980)   8547    8417 2838511 *
   825   15.1  9.4  1.1  chr5              14611204 14611462 (57888914) + SINE2-5_DR        SINE/tRNA-V-RTE           5    301   (101) 2838512  
   493   19.5  8.5  0.0  chr5              14611421 14611464 (57888912) + DIRS-8_DR         LTR/Ngaro              2219   2272  (4349) 2838513 *
  3378    8.4 41.3  0.0  chr5              14611465 14612157 (57888219) + HATN3B_DR         DNA/hAT-Tip100            1    979     (0) 2838514  
  3465    9.6  6.2  5.2  chr5              14612175 14612770 (57887606) + HATN13B_DR        DNA/hAT-Ac                1    602   (303) 2838515  
   951   11.5  3.8  1.2  chr5              14612763 14612920 (57887456) C CryptonV-N1_DR    DNA/Crypton-V        (1912)   8139    7978 2838516 *
  2579    5.9  5.3  0.3  chr5              14612780 14613119 (57887257) C HE2_DR            SINE/tRNA-V-RTE         (0)    363       7 2838517  
  2176    9.3 10.5  5.9  chr5              14613126 14613582 (57886794) + HATN13_DR         DNA/hAT-Ac              643   1119     (0) 2838518  
   262   27.1  1.4  0.0  chr5              14613583 14613636 (57886740) + TE-X-7_DR         LINE?/Penelope?         201    255   (584) 2838519 *
   392   14.5  1.6  0.0  chr5              14613582 14613643 (57886733) + SINE2-5_DR        SINE/tRNA-V-RTE         211    273     (9) 2838512  
   368   18.3  1.2  2.4  chr5              14613644 14613665 (57886711) C MuDR-2_DR         DNA/MULE-MuDR        (5001)  18932   18850 2838520  
   273   20.2  1.9 15.1  chr5              14613666 14613686 (57886690) + EnSpm-N10_DR      DNA/CMC-EnSpm          3671   3763  (5545) 2838521  
   440   18.8 12.5  2.0  chr5              14613819 14613954 (57886422) C HATN17_DR         DNA/hAT-Tip100       (1053)    494     345 2838522 *
  2030   13.2  9.7  0.0  chr5              14613834 14614182 (57886194) C HE1_DR1           SINE/tRNA-V-RTE        (19)    383       1 2838523  
  1289   21.7  8.5  4.0  chr5              14614183 14614228 (57886148) C DNA6-6_DR         DNA                  (7068)   4213    4151 2838524  
   204   14.0  4.3  8.9  chr5              14614750 14614796 (57885580) + Gypsy47-I_DR      LTR/Gypsy              2495   2539  (2530) 2838525  
   215   27.6  1.7  0.0  chr5              14614826 14614883 (57885493) + Polinton-1N1_DR   DNA/Maverick          14384  14442  (1027) 2838526 *
   222   22.2  0.0  0.0  chr5              14614851 14614886 (57885490) C ENSPM-6_DR        DNA/CMC-EnSpm       (17731)  14885   14850 2838527  
  2121   13.0  1.9  3.8  chr5              14615118 14615524 (57884852) C hAT-N21B_DR       DNA/hAT-Ac             (73)   1228     830 2838528  
  8125   10.6  8.3  0.0  chr5              14615525 14616787 (57883589) C Kolobok-N2_DR     DNA/Kolobok-T2          (3)   1368       1 2838529  
   340   13.1 12.6  3.9  chr5              14616776 14616787 (57883589) + Merlin-1_DR       DNA/Merlin             2046   2148  (8379) 2838530 *
   398    4.9 15.7  2.1  chr5              14616788 14616870 (57883506) C Mariner-N38_DR    DNA/TcMar-Tc1         (427)    120      27 2838531  
   214    7.8  9.3  5.4  chr5              14616824 14616877 (57883499) + hAT5-N2_DR        DNA/hAT-hAT5            824    879  (1706) 2838532 *
   217   18.0 12.0  0.0  chr5              14617605 14617654 (57882722) C SAT-26B_DR        Satellite             (369)    424     369 2838533 *
  1339   13.5 11.3  0.3  chr5              14617615 14617889 (57882487) + ANGEL             DNA/Kolobok               1    305     (4) 2838534  
  7154    9.2 14.0  3.2  chr5              14617908 14619340 (57881036) C hAT-N138_DR       DNA/hAT-Ac              (3)   1583       1 2838535  
   290   21.3  0.0 11.0  chr5              14619442 14619461 (57880915) + Helitron-N3_DR    RC/Helitron            1517   1550  (1466) 2838536  
  2096   10.1  6.4  0.0  chr5              14619469 14619826 (57880550) C Mariner-N38_DR    DNA/TcMar-Tc1           (0)    547     167 2838537  
   290   21.3  0.0 11.0  chr5              14619518 14619552 (57880824) + Helitron-N3_DR    RC/Helitron            1551   1616  (1400) 2838536 *
   203    3.6  0.0  3.6  chr5              14619825 14619853 (57880523) + ENSPM-6_DR        DNA/CMC-EnSpm          2714   2741 (29875) 2838538  
   208   18.4  0.0  0.0  chr5              14620466 14620514 (57879862) + ENSPM-6_DR        DNA/CMC-EnSpm         13979  14027 (18589) 2838539 *
   213   12.6  0.0 10.4  chr5              14620475 14620527 (57879849) C CryptonV-N5_DR    DNA/Crypton-V       (17834)   6703    6656 2838540  
  2464   14.5  4.5  3.0  chr5              14621305 14621836 (57878540) + Mariner-N38_DR    DNA/TcMar-Tc1             8    547     (0) 2838541  
   308   13.7  0.0  4.5  chr5              14622092 14622160 (57878216) C hAT-N21B_DR       DNA/hAT-Ac            (264)   1037     972 2838542  
   545   12.8  4.9  0.0  chr5              14622166 14622267 (57878109) C EnSpm-16_DR       DNA/CMC-EnSpm        (1890)   7894    7788 2838543  
   253   15.1 11.0  5.2  chr5              14622249 14622286 (57878090) C DNA2-3_DR         DNA/Merlin           (1005)    240     145 2838544 *
   254   15.4  0.0  1.9  chr5              14622287 14622338 (57878038) C DNA9-5_DR         DNA                  (3538)   1389    1339 2838545  
  2534   11.9  1.1  2.6  chr5              14622339 14622771 (57877605) + HATN1_DR          DNA/hAT                   1    427     (0) 2838546  
   233   13.2  0.0  0.0  chr5              14622772 14622805 (57877571) C EnSpm-N44_DR      DNA/CMC-EnSpm        (3448)   5204    5171 2838547  
  1901    8.1  1.2  0.0  chr5              14622806 14623063 (57877313) C Mariner-N7_DR     DNA/TcMar               (0)    261       1 2838548  
   773    7.6  8.4  0.0  chr5              14623076 14623194 (57877182) + LOOPERN3B_DR      DNA/Kolobok-T2            6    134   (915) 2838549 *
  3036    9.3 13.4  0.0  chr5              14623189 14623681 (57876695) + LOOPERN4_DR       DNA/Kolobok-T2          359    917     (0) 2838550  
   263    9.8  0.0  0.0  chr5              14623684 14623724 (57876652) + DNA2-3_DR         DNA/Merlin             1205   1245     (0) 2838551 *
   399   13.7 10.0  0.2  chr5              14623700 14623725 (57876651) C DNAX-25B_DR       DNA/Zisupton         (1557)   1981    1829 2838552  
   464    9.8  3.6  1.2  chr5              14623726 14623808 (57876568) + CryptonV-N4_DR    DNA/Crypton-V          4954   5038  (8455) 2838553  
   346   23.8  1.3  1.3  chr5              14623731 14623811 (57876565) C EnSpm-6N1_DR      DNA/CMC-EnSpm        (8054)   1182    1025 2838554 *
   590    2.8  0.9  6.4  chr5              14623812 14623927 (57876449) C MOSAT_DR          Satellite             (871)   1216    1107 2838555 *
   839    2.8  0.0  0.0  chr5              14623830 14623970 (57876406) + (TAGA)n           Simple_repeat             4    144     (0) 2838556  
   221   20.0  4.3  0.0  chr5              14623858 14623886 (57876490) C DNA-TA-4_DR       DNA/TcMar            (8259)   1536    1439 2838557 *
   318   14.3  2.0  1.0  chr5              14623887 14623985 (57876391) + HAT1_DR           DNA/hAT-Ac              555    654  (2638) 2838558 *
   346   23.8  1.3  1.3  chr5              14623928 14623964 (57876412) C EnSpm-6N1_DR      DNA/CMC-EnSpm        (8054)   1024     949 2838554  
   221   20.0  4.3  0.0  chr5              14623986 14623997 (57876379) C DNA-TA-4_DR       DNA/TcMar            (8259)   1438    1391 2838557  
   202   31.5  0.0  6.0  chr5              14624435 14624505 (57875871) + hAT-N159_DR       DNA/hAT-Ac             1447   1513   (309) 2838559 *
   204   22.4  5.8  2.8  chr5              14624445 14624513 (57875863) + L1-82_DR          LINE/L1                5657   5727   (283) 2838560  
   210   18.5  1.9  0.0  chr5              14624675 14624728 (57875648) C DNA-N4_DR         DNA                   (358)    684     630 2838561  
   409    7.5  0.7 22.8  chr5              14624927 14625065 (57875311) + MOSAT_DR          Satellite              1086   1199   (888) 2838562 *
   899    7.9  0.0  6.7  chr5              14624947 14625241 (57875135) + (TCTA)n           Simple_repeat             1    275     (0) 2838563  
   503   18.6 15.7  4.8  chr5              14624987 14625744 (57874632) C Polinton-4_DR     DNA/Maverick         (7584)  12703   12315 2838564 *
   922   12.9  0.8  7.9  chr5              14625111 14625504 (57874872) + (TCCA)n           Simple_repeat             1    689     (0) 2838565  
   758   13.1  0.3 14.3  chr5              14625505 14625853 (57874523) + (TCTA)n           Simple_repeat             1    300     (0) 2838566  
  2003   11.8 18.7  1.0  chr5              14625896 14626338 (57874038) + TC1DR2            DNA/TcMar-Tc1           355    875     (1) 2838567  
   226   22.2  0.0  0.0  chr5              14627126 14627197 (57873179) + ENSPM-6_DR        DNA/CMC-EnSpm         13955  14026 (18590) 2838568  
   324   16.5 13.9  0.0  chr5              14627225 14627303 (57873073) C EnSpm-N21_DR      DNA/CMC-EnSpm           (0)    479     390 2838569  
   263   31.9  0.0  0.0  chr5              14627293 14627303 (57873073) C DNA9-3_DR         DNA/MULE-MuDR?       (5590)   5789    5779 2838570 *
  3681   13.5 14.3  0.7  chr5              14627304 14627983 (57872393) + TDR13             DNA                       1    772     (0) 2838571  
   710   17.6 26.7  0.0  chr5              14627984 14628245 (57872131) C EnSpm-N21_DR      DNA/CMC-EnSpm          (82)    397      66 2838569  
   280   23.8  1.9  3.9  chr5              14628153 14628257 (57872119) + EnSpm-N21_DR      DNA/CMC-EnSpm           324    426    (53) 2838572 *
   342   12.5  0.0  0.0  chr5              14628808 14628863 (57871513) C ASAT_CY           Satellite             (166)     96      41 2838573  
   236   31.9  1.1  0.0  chr5              14628851 14628861 (57871515) + ERV1-7_DR-I       LTR/ERV1               1989   2077  (4623) 2838574 *
   286   21.4  0.0  2.7  chr5              14628862 14628938 (57871438) + HAT1_DR           DNA/hAT-Ac              569    643  (2649) 2838575  
   201   21.9  1.3  4.0  chr5              14628864 14628880 (57871496) + DNAX-23_DR        DNA                    2923   2993  (8808) 2838576 *
   313   20.6  0.0  0.0  chr5              14628871 14628937 (57871439) + (TAGG)n           Simple_repeat             1     67     (0) 2838577  
   309   23.8  0.0  1.2  chr5              14628938 14628955 (57871421) C MOSAT_DR          Satellite             (903)   1184    1101 2838578  
  3617    6.3  2.4  2.0  chr5              14630009 14630507 (57869869) C hAT-N32_DR        DNA/hAT-Charlie         (0)    501       1 2838579  
   315   14.9  8.9  3.2  chr5              14630642 14630731 (57869645) + Helitron-N3_DR    RC/Helitron            1497   1591  (1425) 2838580 *
   335   22.0  4.4  3.5  chr5              14630659 14630670 (57869706) C EnSpm-N13_DR      DNA/CMC-EnSpm       (13952)   8197    8131 2838581  
   337   20.4  2.1  2.1  chr5              14630671 14630681 (57869695) C Merlin-1_DR       DNA/Merlin           (8343)   2184    2174 2838582  
  3495    5.8  4.9  1.5  chr5              14630682 14631209 (57869167) C Mariner-N38_DR    DNA/TcMar-Tc1           (1)    546       1 2838583  
   706   15.4 12.6  3.0  chr5              14631210 14631240 (57869136) C Helitron-4_DR     RC/Helitron         (18328)  13540   13490 2838584  
   468   15.6  3.3  1.1  chr5              14631223 14631313 (57869063) C DNA-8-9_DR        DNA/hAT-Ac           (1536)   2183    2091 2838585 *
   579    9.0  0.0  0.0  chr5              14631243 14631320 (57869056) + hAT-N137_DR       DNA/hAT-Ac             2633   2710   (861) 2838586  
   560   11.4  1.1  1.1  chr5              14631321 14631331 (57869045) C hAT-N167B_DR      DNA/hAT-Charlie       (257)   1316    1228 2838587  
  3508    6.7  2.5  1.3  chr5              14631350 14631821 (57868555) + TC1DR3            DNA/TcMar-Tc1             4    481   (744) 2838588  
   255   14.0 31.0  1.8  chr5              14633034 14633045 (57867331) C DNA2-16_DR        DNA                  (9791)   8260    8211 2838589  
   298    7.9 42.9  0.0  chr5              14633046 14633108 (57867268) C hAT-N137_DR       DNA/hAT-Ac            (861)   2710    2621 2838590  
   279   21.0  0.0  4.7  chr5              14633092 14633181 (57867195) C Polinton-4_DR     DNA/Maverick         (3099)  17188   17103 2838591 *
   542    2.5  0.0  0.0  chr5              14633105 14633184 (57867192) C DNA7-N1_DR        DNA/Zisupton         (1095)   9322    9243 2838592  
   357   23.2  0.0  4.2  chr5              14633107 14633205 (57867171) + Zisupton-6_DR     DNA/Zisupton           9409   9503 (12613) 2838593 *
   307   28.9  0.9  0.9  chr5              14633108 14633222 (57867154) + hAT-N131_DR       DNA/hAT-Ac              251    365  (1699) 2838594 *
   255   14.0 31.0  1.8  chr5              14633109 14633120 (57867256) C DNA2-16_DR        DNA                  (9791)   8210    8149 2838589 *
   249   27.4  1.7  5.8  chr5              14633206 14633283 (57867093) + Polinton-1_DR     DNA/Maverick          17674  17843   (642) 2838595  
   243   23.6  0.0  0.0  chr5              14634604 14634658 (57865718) C DNA8-23_DR        DNA                  (4700)   2039    1985 2838596 *
   396   17.4  8.5  3.8  chr5              14634606 14634655 (57865721) + DNA6-6_DR         DNA                    4193   4238  (7041) 2838597  
   270   14.8  4.7  4.7  chr5              14634625 14634688 (57865688) C EnSpm-N11_DR      DNA/CMC-EnSpm        (2392)   2961    2898 2838598 *
   837    3.0  0.0  0.0  chr5              14634656 14634756 (57865620) + SINE2-3_DR        SINE/tRNA-V-RTE         218    318    (50) 2838599  
   680    6.0 15.4  0.8  chr5              14634760 14634876 (57865500) C CryptonV-N4_DR    DNA/Crypton-V        (8390)   5103    4970 2838600 *
  3345    6.9  2.5  0.8  chr5              14634779 14635287 (57865089) + Mariner-N38_DR    DNA/TcMar-Tc1            30    547     (0) 2838601  
   556   18.7  5.2  4.6  chr5              14634877 14634929 (57865447) C Dada-U1A_DR       DNA/Dada             (7090)   3885    3715 2838602 *
   281   25.3  1.0  3.1  chr5              14635201 14635298 (57865078) + Dada-U1A_DR       DNA/Dada               3794   3889  (7090) 2838603 *
   321   18.1  0.0 16.2  chr5              14635215 14635300 (57865076) + hAT-N164_DR       DNA/hAT-Tip100         1293   1366   (674) 2838604  
   275   27.1  8.5  0.0  chr5              14635299 14635318 (57865058) + Kolobok-4_DR      DNA/Kolobok-T2         3402   3529  (3102) 2838605 *
  1446   13.7  3.8  6.0  chr5              14636388 14636675 (57863701) + HATN10B_DR        DNA/hAT-Ac                1    282   (326) 2838606  
  4095   11.0  5.4  0.0  chr5              14636678 14637293 (57863083) + HarbingerN1_DR    DNA/PIF-Harbinger         1    649     (1) 2838607  
  2376   12.1  3.6  0.0  chr5              14637303 14637666 (57862710) C DNA21TA1_DR       DNA/TcMar-Tc1         (162)    377       1 2838608  
   953   13.2  0.0  1.3  chr5              14637667 14637818 (57862558) + Harbinger-N28_DR  DNA/PIF-Harbinger       513    662     (0) 2838609  
  1911    7.3  7.6  0.0  chr5              14638086 14638360 (57862016) C MuDR-N2_DR        DNA/MULE-MuDR          (27)    296       1 2838610  
   339   31.1 12.6  1.4  chr5              14638478 14638676 (57861700) C DNA-N22_DR        DNA                   (542)    226       6 2838611  
   976   11.4  4.9  5.4  chr5              14640150 14640353 (57860023) C DNA11TA1_DR       DNA/CMC-EnSpm           (0)    203       1 2838612  
   281   15.2  1.2 16.0  chr5              14640516 14640601 (57859775) C EnSpm-N26B_DR     DNA/CMC-EnSpm           (0)    221     147 2838613  
  1943   14.3  4.9  0.0  chr5              14640664 14640991 (57859385) + Harbinger-8N2_DR  DNA/PIF-Harbinger         1    344   (204) 2838614  
   296   18.6  0.0  3.7  chr5              14640982 14641037 (57859339) C Penelope-1_DR     LINE/Penelope         (660)   3786    3733 2838615 *
  1810    8.8  1.2  0.4  chr5              14640989 14641240 (57859136) C SINE2-4_DR        SINE/tRNA-V-RTE        (89)    282      29 2838616  
   223   17.6  0.0  0.0  chr5              14641211 14641244 (57859132) C DNA8-9_DR         DNA/hAT-Ac            (579)    872     839 2838617 *
   269   18.8  0.0  5.5  chr5              14641242 14641333 (57859043) + EnSpm-N26B_DR     DNA/CMC-EnSpm            85    221     (0) 2838618  
   881   21.2  0.5  0.5  chr5              14641427 14641611 (57858765) C Harbinger-N27_DR  DNA/PIF-Harbinger?     (35)    185       1 2838619  
   330   18.4  9.2  0.0  chr5              14641881 14641956 (57858420) C Harbinger-N27_DR  DNA/PIF-Harbinger?    (137)     83       1 2838620  
  2393    8.7 33.5  0.2  chr5              14642154 14642592 (57857784) + SINE3-1           SINE/5S-Deu-L2            3    587     (3) 2838621  
   360   11.9  3.0  6.2  chr5              14642992 14643125 (57857251) C Polinton-4_DR     DNA/Maverick         (3054)  17233   17104 2838622 *
   442   11.5  0.0  0.7  chr5              14643008 14643147 (57857229) + (CA)n             Simple_repeat             2    140     (0) 2838623 *
   482    8.9  0.0  0.0  chr5              14643039 14643161 (57857215) C Zisupton-7_DR     DNA/Zisupton         (5590)  11492   11370 2838624  
   428   13.6  0.7  5.2  chr5              14643045 14643184 (57857192) + ENSPM-6_DR        DNA/CMC-EnSpm         31670  31803   (813) 2838625 *
  1252    5.6  6.2  0.0  chr5              14644863 14645057 (57855319) C Mariner-N38_DR    DNA/TcMar-Tc1          (45)    502     296 2838626  
   657   10.7  5.3  0.8  chr5              14645050 14645162 (57855214) C Mariner-N38_DR    DNA/TcMar-Tc1         (429)    118       1 2838626 *
   232   10.3  7.7  0.0  chr5              14645129 14645167 (57855209) C EnSpm-N13_DR      DNA/CMC-EnSpm       (14481)   7668    7627 2838627 *
   214   27.3  0.0  0.0  chr5              14645933 14645998 (57854378) C ANGEL             DNA/Kolobok           (207)    102      37 2838628  
   239   27.3  0.0  0.0  chr5              14646422 14646487 (57853889) C ANGEL             DNA/Kolobok           (207)    102      37 2838629  
   336   22.8  3.9  0.9  chr5              14646869 14646970 (57853406) C ANGEL             DNA/Kolobok           (169)    140      36 2838630  
   226   26.3  3.9  1.3  chr5              14646909 14646985 (57853391) + Kolobok-N10C_DR   DNA/Kolobok             248    326    (18) 2838631 *
   211   28.3  1.1  2.1  chr5              14646986 14647001 (57853375) C EnSpm-8_DR        DNA/CMC-EnSpm        (1657)   7783    7692 2838632  
  4168   10.7  5.1  7.3  chr5              14648790 14649669 (57850707) C DNA-TA-7_DR       DNA/TcMar-Fot1         (26)    967     106 2838633  
  1510    9.2 17.8  0.6  chr5              14649675 14649949 (57850427) + DNA15TA1_DR       DNA/CMC-EnSpm           121    442     (0) 2838634  
  1061   12.1 10.1  0.4  chr5              14649950 14650156 (57850220) C DNA-TA-7_DR       DNA/TcMar-Fot1        (656)    337     111 2838635  
   517   20.8  2.4  0.8  chr5              14650174 14650299 (57850077) C ASAT_CY           Satellite             (107)    155      28 2838636  
  1998   13.2  8.0  0.7  chr5              14650680 14651090 (57849286) C Mariner-N38_DR    DNA/TcMar-Tc1          (53)    494      54 2838637  
  9215    7.2 13.9  0.2  chr5              14651107 14652491 (57847885) C TZF28B            DNA/TcMar-Tc1           (0)   1614      41 2838638  
   356   15.2  0.0  0.0  chr5              14652517 14652575 (57847801) C Helitron-4_DR     RC/Helitron         (18294)  13574   13516 2838639 *
   396    7.0  5.3  0.0  chr5              14652525 14652581 (57847795) C hAT-N21B_DR       DNA/hAT-Ac            (538)    763     704 2838640  
   214   27.1  3.9  8.2  chr5              14653479 14653631 (57846745) C DNA8-4_DR         DNA/hAT-Charlie      (1305)   1090     944 2838641 *
   241   24.7  2.6  0.0  chr5              14653617 14653693 (57846683) C DNA8-13_DR        DNA/hAT-Tip100?        (85)    573     495 2838642  
   216   18.6 12.1  0.6  chr5              14653739 14653879 (57846497) + MuDR-3_DR         DNA/MULE-MuDR           985   1141  (5831) 2838643 *
   541   10.8  0.0  0.0  chr5              14653770 14653898 (57846478) + (TAA)n            Simple_repeat             2    130     (0) 2838644 *
  1065    9.0  4.4  2.7  chr5              14653852 14654033 (57846343) + DNAX-23_DR        DNA                   10198  10382  (1419) 2838645  
   859   11.3  6.2  1.6  chr5              14653915 14654093 (57846283) + DNA-TA-4_DR       DNA/TcMar              4536   4722  (5073) 2838646 *
   265   12.6  0.0  0.0  chr5              14654013 14654107 (57846269) C DNA-6-N2_DR       DNA                  (4176)    880     786 2838647 *
   756    9.8  0.6  0.0  chr5              14654024 14654050 (57846326) + (TAA)n            Simple_repeat             1    199     (0) 2838648  
   233   16.1  4.1  1.7  chr5              14654051 14654221 (57846155) + DNA-1-7_DR        DNA/PIF-Harbinger       671    845   (593) 2838649 *
   529   19.0  1.7  0.0  chr5              14654201 14654316 (57846060) C DNA8-13_DR        DNA/hAT-Tip100?       (507)    151      34 2838642  
   257   25.9  6.2  0.0  chr5              14654348 14654360 (57846016) + DNA8-25_DR        DNA                     840    857  (3110) 2838650  
   631    9.6  6.9  1.6  chr5              14654361 14654476 (57845900) C TC1DR2            DNA/TcMar-Tc1           (0)    876     755 2838651  
   355   14.4  0.0  0.0  chr5              14654469 14654558 (57845818) C hAT-N178B_DR      DNA/hAT-Ac           (1656)    227     138 2838652 *
   200   11.1  8.6  0.0  chr5              14654500 14654580 (57845796) C hAT-N177C_DR      DNA/hAT-Tip100       (1277)    455     368 2838653 *
   893   12.7  3.9  0.0  chr5              14654558 14654738 (57845638) C Tx1-18_DR         LINE/L1-Tx1            (26)   5198    5011 2838654 *
  3852   10.1  4.6  0.6  chr5              14654737 14655344 (57845032) C TC1DR2            DNA/TcMar-Tc1         (239)    637       6 2838651  
  2536    7.6 37.6  1.2  chr5              14655366 14655937 (57844439) C TDR13B2           DNA                     (1)    778       1 2838655  
   319   23.3  1.1  2.2  chr5              14657092 14657183 (57843193) C EnSpm-N42B_DR     DNA/CMC-EnSpm         (887)   3417    3327 2838656 *
   427   19.1  0.0  1.7  chr5              14657104 14657210 (57843166) + DIRS-1E-LTR_DR    LTR/Ngaro               201    304   (318) 2838657 *
  1285   10.0  1.6  0.0  chr5              14657180 14657369 (57843007) C hAT-N94_DR        DNA/hAT-Charlie       (241)    830     638 2838658  
   412   24.3  4.2 16.5  chr5              14657328 14657544 (57842832) C EnSpm-N59_DR      DNA/CMC-EnSpm?       (1059)   2610    2417 2838659 *
  1246   15.6 18.1  0.0  chr5              14657357 14657626 (57842750) + HE1_DR1           SINE/tRNA-V-RTE          60    378    (24) 2838660  
   727   22.7  4.0  9.9  chr5              14657371 14657668 (57842708) + DNA9-3_DR         DNA/MULE-MuDR?         9697   9978  (1401) 2838661 *
  4841    6.1  3.6  0.1  chr5              14658022 14658681 (57841695) + hAT-32N1B_DR      DNA/hAT-Charlie           1    683     (0) 2838662  
   544   16.6 17.7  4.7  chr5              14658793 14659001 (57841375) C Merlin-N3_DR      DNA/Merlin              (0)    255      21 2838663 *
   710   15.2 11.7  1.0  chr5              14658837 14659016 (57841360) C hAT-N133_DR       DNA/hAT-Ac            (310)    313     115 2838664  
   407   19.5  0.0  7.5  chr5              14659006 14659105 (57841271) C EnSpm-N11_DR      DNA/CMC-EnSpm        (2353)   3000    2908 2838665 *
   415   19.8  7.7  0.0  chr5              14659018 14659108 (57841268) + DNA8-10_DR        DNA/hAT-Ac             3471   3568   (450) 2838666  
   405   18.7  6.3  4.1  chr5              14659027 14659040 (57841336) C DNA6-6_DR         DNA                  (4074)   7207    7165 2838667 *
   494    9.1  0.0  0.0  chr5              14659041 14659106 (57841270) + HE1_DR1           SINE/tRNA-V-RTE           2     67   (335) 2838668  
   405   18.7  6.3  4.1  chr5              14659107 14659121 (57841255) C DNA6-6_DR         DNA                  (4074)   7164    7111 2838667  
   259   11.9  4.8  0.0  chr5              14659109 14659148 (57841228) + SINE2-5_DR        SINE/tRNA-V-RTE         210    251    (31) 2838669 *
  4017   18.1  7.2  3.2  chr5              14659149 14660085 (57840291) C DNA-3-2_DR        DNA/PIF-Harbinger       (0)    973       1 2838670  
   207   16.9  2.5 24.7  chr5              14660108 14660225 (57840151) + DNAX-23_DR        DNA                    9260   9356  (2445) 2838671 *
  1762   10.3 17.2  3.2  chr5              14660109 14660474 (57839902) + hAT-N137_DR       DNA/hAT-Ac             2328   2723   (848) 2838672  
   720   12.2  6.8  3.0  chr5              14660353 14660513 (57839863) + DNA-TA-4_DR       DNA/TcMar              4551   4717  (5078) 2838673 *
   218    7.3  1.1  6.0  chr5              14660441 14660527 (57839849) + hAT-N178B_DR      DNA/hAT-Ac              140    222  (1661) 2838674 *
   565   16.2  0.9  1.8  chr5              14660570 14660682 (57839694) C DNA-3-2_DR        DNA/PIF-Harbinger     (812)    161      50 2838675  
  1871    7.1  2.0  0.0  chr5              14660683 14660937 (57839439) C Mariner-N7_DR     DNA/TcMar               (0)    261       2 2838676  
   371   20.2  6.3  0.0  chr5              14660876 14660954 (57839422) + ENSPM-6_DR        DNA/CMC-EnSpm         17850  17933 (14683) 2838677 *
   233    7.6 19.0  0.0  chr5              14660985 14661063 (57839313) + DNA-TA-4_DR       DNA/TcMar              4619   4712  (5083) 2838678  
   218   14.8  9.9  0.0  chr5              14661002 14661014 (57839362) C hAT-33N1_DR       DNA/hAT-Charlie       (217)    977     894 2838679 *
   221    6.6  1.6  3.2  chr5              14661015 14661077 (57839299) + hAT-N178B_DR      DNA/hAT-Ac              161    222  (1661) 2838680  
   262   14.9  2.5  6.6  chr5              14663012 14663090 (57837286) C EnSpm-N4B_DR      DNA/CMC-EnSpm?          (1)    219     144 2838681  
   205   19.4  1.6  1.6  chr5              14663191 14663218 (57837158) + hAT-N167B_DR      DNA/hAT-Charlie        1217   1278   (294) 2838682  
   218    8.8  0.0  0.0  chr5              14663219 14663252 (57837124) + DNA7-N2_DR        DNA/hAT-hAT6           1426   1459   (555) 2838683  
   712   22.8  1.2  3.5  chr5              14663276 14663448 (57836928) C SINE2-1_DR        SINE/tRNA              (29)    169       1 2838684  
  2300   13.2  3.1 12.8  chr5              14664020 14664542 (57835834) + Copia-11G_DR-LTR  LTR/Gypsy?                1    478     (0) 2838685  
  9944    3.5  2.7 10.3  chr5              14664860 14666336 (57834040) C LOOPERN2_DR       DNA/Kolobok-T2          (0)   1375       1 2838686  
   210   15.4  7.7  0.0  chr5              14666545 14666596 (57833780) C BEL-16_DR-I       LTR/Pao              (2070)   3714    3659 2838687  
  4418    8.1  1.0  2.0  chr5              14666689 14667296 (57833080) C TC1DR3            DNA/TcMar-Tc1           (0)   1225     624 2838688  
   960    6.3  5.5  0.0  chr5              14667282 14667408 (57832968) C TC1DR3            DNA/TcMar-Tc1        (1091)    134       1 2838688 *
   243   19.7 10.0  3.8  chr5              14668007 14668106 (57832270) + SINE2-1_DR        SINE/tRNA                74    179    (19) 2838689  
   237   19.2  2.7  0.7  chr5              14668136 14668282 (57832094) + L1-119_DR         LINE/L1                1115   1264  (4013) 2838690 *
   522   11.1  0.0  0.6  chr5              14668157 14668320 (57832056) + (TTTA)n           Simple_repeat             3    165     (0) 2838691  
   656   22.5 14.2  1.3  chr5              14668366 14668703 (57831673) C Tx1-23_DR         LINE/L1-Tx1           (101)   4957    4577 2838692  
  1461    6.4 36.8  0.2  chr5              14668708 14669003 (57831373) C TDR2              DNA/TcMar-Tc1           (3)    934     531 2838693  
  1362   10.6  3.4  0.0  chr5              14669005 14669212 (57831164) C TDR2              DNA/TcMar-Tc1         (686)    251      37 2838693  
   284    8.2 19.2  3.0  chr5              14669201 14669270 (57831106) + EnSpm-N7_DR       DNA/CMC-EnSpm           393    463  (1776) 2838694 *
  2952   10.4  7.3  0.3  chr5              14669221 14669802 (57830574) + hAT-N22C_DR       DNA/hAT-Ac              247    801   (578) 2838695  
   239   21.0  0.0 15.9  chr5              14671187 14671212 (57829164) + Merlin-1_DR       DNA/Merlin             7438   7500  (3027) 2838696  
   261   18.4  8.8  4.2  chr5              14671213 14671280 (57829096) C DNA-N4_DR         DNA                   (290)    752     682 2838697  
   246   17.4  0.0  0.0  chr5              14671249 14671294 (57829082) C DNA-8-5_DR        DNA/hAT               (476)   1664    1623 2838698 *
   226   14.3 10.8  2.9  chr5              14671737 14671801 (57828575) C EnSpm-N26B_DR     DNA/CMC-EnSpm           (1)    220     151 2838699 *
   276    8.1  0.0  0.0  chr5              14671793 14671829 (57828547) + Kolobok-N16B_DR   DNA/Kolobok?            436    472   (671) 2838700  
  2575    8.5 24.8  0.2  chr5              14671835 14672305 (57828071) + Kolobok-N16B_DR   DNA/Kolobok?            557   1143     (0) 2838701  
   213    6.9  0.0  0.0  chr5              14672312 14672340 (57828036) C EnSpm-N26_DR      DNA/CMC-EnSpm         (158)    455     427 2838702  
   427   10.5  0.0  9.1  chr5              14672456 14672539 (57827837) + TC1DR2            DNA/TcMar-Tc1             1     77   (799) 2838703 *
   656    2.4  0.0  1.2  chr5              14672539 14672623 (57827753) C TE-X-7_DR         LINE?/Penelope?        (71)    768     685 2838704 *
  3471   15.3  5.0  6.5  chr5              14672620 14673444 (57826932) + TC1DR2            DNA/TcMar-Tc1            64    876     (0) 2838705  
  1877   15.6  1.9  0.3  chr5              14673896 14674204 (57826172) C Harbinger-N12_DR  DNA/PIF-Harbinger       (0)    702     389 2838706  
   288   22.9  2.4  2.4  chr5              14674173 14674257 (57826119) + Helitron-2_DR     RC/Helitron           11417  11501 (15911) 2838707 *
   394   19.7  1.3  2.6  chr5              14674205 14674282 (57826094) C Harbinger-N12_DR  DNA/PIF-Harbinger     (459)    243     167 2838706 *
  2580    7.6 12.0  0.0  chr5              14674278 14674659 (57825717) C TDR2              DNA/TcMar-Tc1         (509)    428       1 2838708  
  1505   15.5  4.3  0.3  chr5              14674782 14675060 (57825316) + Harbinger-N23_DR  DNA/PIF-Harbinger       148    437     (0) 2838709  
   234   20.3  3.1  1.5  chr5              14675416 14675431 (57824945) + DNA6-1_DR         DNA/hAT-hAT5            507    523   (626) 2838710  
   564   17.4  1.4  4.3  chr5              14675432 14675575 (57824801) C Kolobok-N10_DR    DNA/Kolobok             (0)    643     504 2838711  
   664   10.1 17.1  8.5  chr5              14675675 14675826 (57824550) C DNA11TA1_DR       DNA/TcMar-Tc1           (2)    201      38 2838712  
  2758   13.0  2.2  4.6  chr5              14675827 14676360 (57824016) C DIRS-1-LTR_DR     LTR/Ngaro               (2)    620      99 2838713  
   237    8.8  0.0  0.0  chr5              14676396 14676429 (57823947) C DNA11TA1_DR       DNA/TcMar-Tc1         (167)     36       3 2838712  
   255   17.3  0.0  1.9  chr5              14676443 14676495 (57823881) C CryptonV-N6_DR    DNA/Crypton-V          (12)    550     499 2838714  
   402   20.7  7.1  5.3  chr5              14676548 14676659 (57823717) C DNA8-3_DR         DNA/hAT-Tip100       (1273)    114       1 2838715  
   683   19.9  2.3 11.3  chr5              14676660 14676919 (57823457) C CryptonV-N6_DR    DNA/Crypton-V          (58)    504     266 2838714  
   394   11.4  1.3  0.0  chr5              14676871 14676949 (57823427) C EnSpm-N13_DR      DNA/CMC-EnSpm       (16094)   6055    5976 2838716 *
   382    6.6  0.0  0.0  chr5              14676883 14676958 (57823418) C DNA-8-5_DR        DNA/hAT               (473)   1667    1597 2838698 *
   409    2.7  0.0  0.0  chr5              14676891 14676964 (57823412) + ENSPM-6_DR        DNA/CMC-EnSpm         13951  14024 (18592) 2838717  
   234   20.4  1.1  0.0  chr5              14676965 14676975 (57823401) C LOOPERN3_DR       DNA/Kolobok-T2        (352)    656     571 2838718 *
   429   12.3  6.9 23.3  chr5              14676969 14677201 (57823175) C EnSpm-N4B_DR      DNA/CMC-EnSpm?         (18)    202       1 2838719  
   311   21.7 23.3  7.1  chr5              14677204 14677461 (57822915) C Kolobok-N10_DR    DNA/Kolobok           (346)    297       1 2838720  
   549   13.0  4.1  2.5  chr5              14677609 14677747 (57822629) + DNA11TA1B_DR      DNA/CMC-EnSpm             8    147    (56) 2838721  
  1026   16.1  0.0  1.0  chr5              14677779 14677979 (57822397) C DNA11TA1_DR       DNA/CMC-EnSpm           (3)    200       2 2838722  
   200   20.0  0.0  0.0  chr5              14678810 14678859 (57821517) + EnSpm-N17_DR      DNA/TcMar              4802   4851   (342) 2838723  
  2583    8.8  5.3  4.8  chr5              14678995 14679447 (57820929) + HATN10_DR         DNA/hAT-Ac                1    455     (0) 2838724  
   998   18.9  3.9  0.5  chr5              14679448 14679628 (57820748) C LTR-11_DR-LTR     LTR                     (6)    187       1 2838725  
  1057   17.3  4.3  0.5  chr5              14679673 14679858 (57820518) C LTR-11_DR-LTR     LTR                     (0)    193       1 2838726  
  1323   13.0  0.5  0.5  chr5              14679902 14680094 (57820282) C LTR-11_DR-LTR     LTR                     (0)    193       1 2838727  
   278   17.3  1.9  0.0  chr5              14680139 14680190 (57820186) C LTR-11_DR-LTR     LTR                     (0)    193     141 2838728  
  1732   12.2 11.8  0.6  chr5              14680199 14680512 (57819864) C Kolobok-N5_DR     DNA/Kolobok-T2?       (136)    349       1 2838729  
  1392   15.8  3.8  0.9  chr5              14680574 14680886 (57819490) C Copia-21_DR-LTR   LTR/Gypsy?              (0)    322       1 2838730  
  4259   13.9 15.0  1.6  chr5              14680892 14681934 (57818442) + Helitron-N5B_DR   RC/Helitron             468   1647     (0) 2838731  
   946   16.0 13.6  0.8  chr5              14681935 14682155 (57818221) C LOOPERN3B_DR      DNA/Kolobok-T2        (587)    462     214 2838732  
  2048    6.3  0.0  0.0  chr5              14682156 14682410 (57817966) C HATN8_DR          DNA/Zisupton            (0)    255       1 2838733  
   391    9.3  0.0  0.0  chr5              14682366 14682419 (57817957) C hAT-N35B_DR       DNA/hAT-Ac            (959)    653     600 2838734 *
  1499   11.1  0.9  0.5  chr5              14682413 14682629 (57817747) C LOOPERN3B_DR      DNA/Kolobok-T2        (831)    218       1 2838732  
  1973    9.2 39.4  0.3  chr5              14683746 14684171 (57816205) C DIRS-4N2_DR       LTR/Ngaro               (0)   5990    5399 2838735  
   772   17.3  0.0  1.4  chr5              14684292 14684432 (57815944) + EnSpm-N17_DR      DNA/TcMar              3008   3146  (2047) 2838736  
   768   18.2 39.1  0.6  chr5              14684293 14684535 (57815841) + DNA8-10_DR        DNA/hAT-Ac             1854   2189  (1829) 2838737 *
  1169   18.4 14.2  9.4  chr5              14684321 14684758 (57815618) + DNA8-25_DR        DNA                    1907   2363  (1604) 2838738  
   315    5.4  0.0  5.4  chr5              14684673 14684770 (57815606) C EnSpm-N13_DR      DNA/CMC-EnSpm        (3092)  19057   18965 2838739 *
   407    8.9  1.1  0.0  chr5              14684694 14684783 (57815593) + Zisupton-3_DR     DNA/Zisupton           7118   7208   (747) 2838740 *
  6603    8.2 13.4  0.2  chr5              14684756 14685754 (57814622) C TC1DR3            DNA/TcMar-Tc1          (30)   1195      65 2838741  
   247    4.5  4.3  2.9  chr5              14686019 14686087 (57814289) C DNA-TA-4_DR       DNA/TcMar            (3648)   6147    6078 2838742 *
   249    0.0  7.7  1.4  chr5              14686034 14686098 (57814278) + DNA-1-7_DR        DNA/PIF-Harbinger       687    755   (683) 2838743  
   666   20.4 10.5  2.2  chr5              14686853 14687062 (57813314) C LOOPERN4_DR       DNA/Kolobok-T2          (0)    917     691 2838744  
   677   15.8  2.3  0.0  chr5              14687083 14687213 (57813163) + Harbinger-N31_DR  DNA/PIF-Harbinger        35    168   (517) 2838745  
  4436   11.7  7.4  0.8  chr5              14687214 14687945 (57812431) + DNA2-2_DR         DNA                       1    780     (6) 2838746  
  2729   12.5  9.4  1.9  chr5              14687940 14688429 (57811947) + Harbinger-N31_DR  DNA/PIF-Harbinger       160    685     (0) 2838747 *
   227   19.2  9.6  0.0  chr5              14688493 14688544 (57811832) + Kolobok-N11_DR    DNA/Kolobok-T2          346    402    (69) 2838748 *
   328   19.8  2.1  5.4  chr5              14688503 14688598 (57811778) C LOOPERN3B_DR      DNA/Kolobok-T2        (312)    737     645 2838749  
   294   16.7  0.0  1.9  chr5              14688621 14688675 (57811701) C LOOPERN3B_DR      DNA/Kolobok-T2        (797)    252     199 2838749  
   359   11.8  4.4  0.0  chr5              14688692 14688759 (57811617) + MSAT-4_DR         Satellite                 4     74   (157) 2838750  
   645   15.0 13.0  0.6  chr5              14688760 14688913 (57811463) C DNA11TA1B_DR      DNA/CMC-EnSpm           (0)    203      31 2838751  
   372   17.6  3.3 10.6  chr5              14688967 14689118 (57811258) + Merlin-1_DR       DNA/Merlin             5042   5183  (5344) 2838752 *
   514   17.6  5.8  5.1  chr5              14688999 14689154 (57811222) + Mariner-N38_DR    DNA/TcMar-Tc1           388    544     (3) 2838753  
   252   16.7  2.0  4.8  chr5              14689769 14689919 (57810457) C Mariner-N5C_DR    DNA/TcMar            (6364)   1557    1411 2838754 *
   303   22.0  3.1  1.2  chr5              14689789 14689949 (57810427) C hAT-N39_DR        DNA/hAT-Tip100        (188)   1406    1243 2838755 *
   447   12.3  5.9  4.2  chr5              14689818 14689848 (57810528) C EnSpm-N34_DR      DNA/CMC-EnSpm         (591)    499     414 2838756  
   567    4.0  1.0  0.0  chr5              14689849 14689947 (57810429) C Harbinger1_DR     DNA/PIF-Harbinger    (1602)   2859    2760 2838757  
   534   12.5  0.0  0.0  chr5              14689850 14689969 (57810407) C DNA8-25_DR        DNA                  (3167)    800     681 2838758 *
   204   24.0 13.0  7.2  chr5              14689909 14689990 (57810386) + HE1_DR1           SINE/tRNA-V-RTE         207    327    (75) 2838759 *
   447   12.3  5.9  4.2  chr5              14689970 14690003 (57810373) C EnSpm-N34_DR      DNA/CMC-EnSpm         (591)    413     311 2838756  
   236   27.3  0.0  0.0  chr5              14689991 14690045 (57810331) C EnSpm-15_DR       DNA/CMC-EnSpm       (10434)   1020     966 2838760 *
   204   24.0 13.0  7.2  chr5              14690046 14690092 (57810284) + HE1_DR1           SINE/tRNA-V-RTE         328    400     (2) 2838759  
   225   20.5  2.4  0.0  chr5              14690157 14690211 (57810165) + CryptonV-N5_DR    DNA/Crypton-V          4745   4781 (19756) 2838761  
   220   20.0  4.4  0.0  chr5              14690415 14690459 (57809917) + DIRS-1E-LTR_DR    LTR/Ngaro               468    514   (176) 2838762  
   296    2.5  2.8  1.0  chr5              14690628 14690792 (57809584) + (TAAAA)n          Simple_repeat             1    167     (0) 2838763  
   224    7.1  0.0  0.0  chr5              14690873 14690900 (57809476) C CryptonV-N5_DR    DNA/Crypton-V        (7465)  17072   17045 2838764 *
   773    9.8  0.0  0.0  chr5              14690896 14691017 (57809359) C hAT5-N2_DR        DNA/hAT-hAT5         (1260)   1325    1204 2838765  
   218   10.2  0.0 15.0  chr5              14690901 14690918 (57809458) + ENSPM-6_DR        DNA/CMC-EnSpm         14019  14058 (18558) 2838766 *
   370   13.7  1.9 12.5  chr5              14691004 14691106 (57809270) + Ngaro1_DR         LTR/Ngaro                48    125  (6453) 2838767  
   200   16.1 18.2  3.4  chr5              14691105 14691126 (57809250) C DNAX-25B_DR       DNA/Zisupton         (2319)   1219    1180 2838768 *
   214    9.7  0.0  0.0  chr5              14691127 14691157 (57809219) C hAT-N164_DR       DNA/hAT-Tip100       (1187)    853     823 2838769 *
   373   22.5  3.2  4.8  chr5              14691136 14691261 (57809115) C EnSpm-15_DR       DNA/CMC-EnSpm       (10399)   1055     932 2838770  
   200   16.1 18.2  3.4  chr5              14691158 14691181 (57809195) C DNAX-25B_DR       DNA/Zisupton         (2319)   1179    1132 2838768 *
   260   21.9  0.0 10.8  chr5              14692069 14692160 (57808216) + Harbinger-N32_DR  DNA/PIF-Harbinger         7     89   (317) 2838771 *
   313   28.1  1.0  0.0  chr5              14692155 14692250 (57808126) + Harbinger-N32_DR  DNA/PIF-Harbinger       149    245   (161) 2838772  
  1073   12.8  0.6  0.0  chr5              14692622 14692785 (57807591) + HATN8_DR          DNA/Zisupton              1    165    (90) 2838773  
  1413   14.8  2.5  0.8  chr5              14692943 14693187 (57807189) + HATN8_DR          DNA/Zisupton              1    249     (6) 2838774  
   545   15.0 42.1  1.4  chr5              14693201 14693345 (57807031) C Harbinger-N32_DR  DNA/PIF-Harbinger      (49)    357     154 2838775  
   394   23.0 32.1  3.2  chr5              14693460 14693655 (57806721) C Harbinger-N32_DR  DNA/PIF-Harbinger       (0)    406     154 2838776  
   584   17.5 31.8  0.4  chr5              14693762 14693956 (57806420) C Harbinger-N32_DR  DNA/PIF-Harbinger       (2)    404     149 2838777  
   277   24.0  0.0  2.7  chr5              14694050 14694126 (57806250) C Harbinger-N32_DR  DNA/PIF-Harbinger     (152)    254     180 2838778  
   455   15.3  3.5  1.1  chr5              14694140 14694225 (57806151) C Harbinger-N32_DR  DNA/PIF-Harbinger       (7)    399     312 2838779  
   326   21.2  1.9 10.3  chr5              14694224 14694328 (57806048) C Harbinger-N32_DR  DNA/PIF-Harbinger     (152)    254     158 2838778 *
   792   16.5  0.0  5.5  chr5              14694281 14694434 (57805942) C HATN17_DR         DNA/hAT-Tip100       (1047)    500     355 2838780 *
  2091   10.7  9.8  0.6  chr5              14694309 14694636 (57805740) C SINE2-4_DR        SINE/tRNA-V-RTE         (0)    371      14 2838781  
   594   14.1  6.0  0.9  chr5              14694742 14694841 (57805535) C SINE3-1a          SINE/5S-Deu-L2        (138)    432     328 2838782  
   553    8.0  1.3  0.0  chr5              14694839 14694913 (57805463) C SINE3-1a          SINE/5S-Deu-L2        (466)    104      29 2838782 *
   496   17.0 21.4  1.3  chr5              14694842 14694872 (57805504) C CryptonV-2_DR     DNA/Crypton-V        (3508)  18303   18147 2838783 *
   781   24.5 20.2  6.4  chr5              14694909 14695264 (57805112) C Harbinger-N32_DR  DNA/PIF-Harbinger       (0)    406       1 2838784  
  1226    7.9 24.1  0.0  chr5              14695369 14695596 (57804780) + EnSpm-N3C_DR      DNA/CMC-EnSpm             1    283     (0) 2838785  
   223   19.7  9.8  0.0  chr5              14695778 14695838 (57804538) + EnSpm-9_DR        DNA/CMC-EnSpm           663    729  (7891) 2838786  
   216   12.1  0.0 10.0  chr5              14695795 14695849 (57804527) + hAT-N159_DR       DNA/hAT-Ac             1512   1561   (261) 2838787 *
   798   10.8  0.0  2.5  chr5              14696674 14696797 (57803579) C hAT-N137_DR       DNA/hAT-Ac            (844)   2727    2607 2838788 *
  1139   14.4  0.9  4.8  chr5              14696699 14696934 (57803442) C DNA2-16_DR        DNA                  (9806)   8245    8043 2838789  
   655   15.7  0.8  0.8  chr5              14696910 14697031 (57803345) C HATN8_DR          DNA/Zisupton          (133)    122       1 2838790 *
   880    3.8  0.0  0.0  chr5              14697034 14697138 (57803238) + L2-1_DR           LINE/L2                4879   4983     (2) 2838791  
   372   15.2  7.4  3.0  chr5              14697065 14697159 (57803217) + EnSpm-N3B_DR      DNA/CMC-EnSpm          2881   2979   (755) 2838792 *
   207   28.6  1.1  4.3  chr5              14697442 14697536 (57802840) + CR1-12_DR         LINE/L2                1166   1257   (483) 2838793  
   895   21.5 13.6  2.7  chr5              14697871 14698142 (57802234) + TC1DR3            DNA/TcMar-Tc1             1    301   (924) 2838794  
  1265   14.1 20.0  2.8  chr5              14698320 14698654 (57801722) + DNA-6-N1_DR       DNA                       1    391   (317) 2838795  
  2798   10.3  6.0  1.5  chr5              14698670 14699122 (57801254) C DNA-X-4_DR        DNA                    (47)   1198     726 2838796  
  2564   16.6 18.6  4.8  chr5              14699123 14699506 (57800870) + Merlin-2_DR       DNA/Merlin            10143  11079  (2842) 2838797  
   285   22.4  5.9  3.9  chr5              14699526 14699627 (57800749) C TDR23             DNA                   (736)    411     308 2838798  
   351    8.1 19.4  0.0  chr5              14700947 14701008 (57799368) C Mariner-N1_DR     DNA/TcMar               (5)    265     192 2838799  
  4470    6.5  2.9  4.8  chr5              14701081 14701745 (57798631) + DNA-5-6_DR        DNA/hAT                 142    794   (435) 2838800  
   209    3.7  0.0  0.0  chr5              14701742 14701768 (57798608) + hAT-N22_DR        DNA/hAT-Ac              130    156  (1582) 2838801 *
  3428    8.1  0.2  0.0  chr5              14701763 14702233 (57798143) + hAT-N185_DR       DNA/hAT?                489    960     (0) 2838802  
   836   13.2  5.3  2.6  chr5              14703045 14703231 (57797145) + EnSpm-N26B_DR     DNA/CMC-EnSpm             3    194    (27) 2838803  
   371   20.0 11.4  0.0  chr5              14703676 14703701 (57796675) C Merlin-2_DR       DNA/Merlin           (8987)   4934    4897 2838804  
  1578   16.3 17.2  0.0  chr5              14703702 14704032 (57796344) C TC1DR3B           DNA/TcMar-Tc1           (0)    889     502 2838805  
   419    4.8 14.3  0.0  chr5              14704045 14704107 (57796269) C TC1DR3            DNA/TcMar-Tc1         (801)    424     353 2838806  
   418    8.8  0.0  4.4  chr5              14704085 14704179 (57796197) C EnSpm-N33_DR      DNA/CMC-EnSpm        (1890)    367     277 2838807 *
   430   10.6  3.7  2.8  chr5              14704102 14704208 (57796168) + Harbinger-1_DR    DNA/PIF-Harbinger       799    906  (3003) 2838808  
   372   23.0  0.0  0.0  chr5              14704180 14704253 (57796123) C DNA8-10_DR        DNA/hAT-Ac           (2080)   1938    1865 2838809 *
   390   15.9  0.0  0.0  chr5              14704182 14704244 (57796132) C SINE2-3B_DR       SINE/tRNA-V           (288)     63       1 2838810  
   338   23.5  0.0  2.5  chr5              14704245 14704263 (57796113) + EnSpm-N48B_DR     DNA/CMC-EnSpm          2585   2664  (4295) 2838811  
   269   21.4  3.6  0.0  chr5              14704250 14704305 (57796071) C DIRS-4N2_DR       LTR/Ngaro             (340)   5650    5593 2838812 *
   310   13.0  0.0  0.0  chr5              14704258 14704303 (57796073) C SINE2-3B_DR       SINE/tRNA-V           (305)     46       1 2838813  
   251   25.4  0.0  4.5  chr5              14704304 14704327 (57796049) + DNA8-10_DR        DNA/hAT-Ac             2767   2834  (1184) 2838814  
   240   21.7  1.1 11.8  chr5              14704328 14704351 (57796025) + DNA7-N2_DR        DNA/hAT-hAT6           1656   1740   (274) 2838815 *
  1268   19.1  2.6  6.9  chr5              14704340 14704642 (57795734) + Kolobok-N14_DR    DNA/Kolobok-T2?         109    399    (20) 2838816  
   231   22.9  0.0  0.0  chr5              14704736 14704783 (57795593) + Gypsy-220_DR-I    LTR/Gypsy              3215   3262  (1768) 2838817  
   575   21.7  6.1  0.0  chr5              14705544 14705658 (57794718) + hAT-N128_DR       DNA/hAT-Charlie         289    410   (403) 2838818  
   624   12.9  0.0  3.0  chr5              14705689 14705792 (57794584) + hAT-N167B_DR      DNA/hAT-Charlie         412    512  (1061) 2838819  
   203   11.4  0.0  0.0  chr5              14705821 14705855 (57794521) + hAT-N105_DR       DNA/hAT-Ac              249    283   (998) 2838820  
   314   33.8  2.6  0.7  chr5              14706573 14706724 (57793652) C LTR-11_DR-LTR     LTR                    (38)    155       1 2838821  
  7616    7.6 19.9  0.1  chr5              14707161 14708378 (57791998) C Tc1-7_DR          DNA/TcMar-Tc1           (0)   1646     189 2838822  
  1942   11.3  8.0  0.0  chr5              14708377 14708703 (57791673) + hAT-N22C_DR       DNA/hAT-Ac              342    694     (0) 2838823 *
   317   17.4  0.0  3.9  chr5              14709711 14709795 (57790581) C Polinton-4_DR     DNA/Maverick         (7588)  12699   12625 2838824  
   312   27.9  0.6  4.0  chr5              14709720 14709902 (57790474) + (TCCA)n           Simple_repeat             4    180     (0) 2838825 *
   216   13.2  0.0  0.0  chr5              14709938 14709975 (57790401) + Zisupton-3_DR     DNA/Zisupton           1932   1969  (5986) 2838826  
   201   27.0  2.3  1.6  chr5              14709946 14710073 (57790303) C Polinton-4_DR     DNA/Maverick         (7604)  12683   12555 2838824 *
   374   24.0  1.1  8.6  chr5              14710162 14710706 (57789670) + (TCCA)n           Simple_repeat             1    504     (0) 2838827  
   378   23.5  1.1  7.3  chr5              14710899 14711086 (57789290) + (TCCA)n           Simple_repeat             4    180     (0) 2838828  
   284   13.8  0.0  3.5  chr5              14711045 14711104 (57789272) C Polinton-4_DR     DNA/Maverick         (7837)  12450   12393 2838824 *
  1596   25.0  4.3  3.9  chr5              14711114 14711629 (57788747) C hAT-N174_DR       DNA/hAT-Ac              (0)    739     222 2838829  
   320   14.9  1.3  4.0  chr5              14711983 14712059 (57788317) + DNA9-N1_DR        DNA/MULE-NOF           2280   2354  (2662) 2838830 *
   507   10.2  0.0  0.0  chr5              14711999 14712086 (57788290) + (TTCA)n           Simple_repeat             1     88     (0) 2838831  
   207   21.5  3.1  9.8  chr5              14712002 14712099 (57788277) + hAT-6_DR          DNA/hAT-Ac             1996   2087  (1442) 2838832 *
   414   11.5  8.2  5.3  chr5              14712679 14712788 (57787588) C DNA-N29_DR        DNA/Sola-1              (0)   1178    1066 2838833  
  1412   12.6  0.0  5.6  chr5              14712803 14713046 (57787330) + Kolobok-N6_DR     DNA/Kolobok-T2?         135    365   (102) 2838834  
  1263   15.4  0.0  6.9  chr5              14713047 14713277 (57787099) + HarbingerN6_DR    DNA/PIF-Harbinger         1    216   (177) 2838835  
   249   14.6  0.0  0.0  chr5              14713272 14713311 (57787065) C HarbingerN6_DR    DNA/PIF-Harbinger      (11)    382     343 2838836 *
  7064    6.6  1.9  3.5  chr5              14713312 14714337 (57786039) + LOOPERN3_DR       DNA/Kolobok-T2            1   1011     (0) 2838837  
  2229   13.1  3.2  0.6  chr5              14714338 14714674 (57785702) C HarbingerN6_DR    DNA/PIF-Harbinger      (47)    346       1 2838838  
   367   19.8  6.9 12.4  chr5              14714703 14714846 (57785530) + hAT-N88_DR        DNA/hAT-Ac              445    581     (1) 2838839  
   228   14.3  0.0  0.0  chr5              14714917 14714952 (57785424) + EnSpm-N4B_DR      DNA/CMC-EnSpm?           22     57   (163) 2838840  
   465    9.5  0.0  0.0  chr5              14714953 14715015 (57785361) C piggyBac-N9_DR    DNA/PiggyBac            (0)   1191    1129 2838841  
  3913   11.0 16.7  7.8  chr5              14715038 14715911 (57784465) C piggyBac-N9_DR    DNA/PiggyBac          (186)   1005      60 2838841  
   312   15.0  0.0  4.6  chr5              14715924 14716014 (57784362) + EnSpm-N4B_DR      DNA/CMC-EnSpm?           58    144    (76) 2838842  
   902   19.7  6.9  0.5  chr5              14716157 14716360 (57784016) C Harbinger-N27_DR  DNA/PIF-Harbinger?      (0)    220       4 2838843  
   310   22.0  0.0  8.3  chr5              14716564 14716667 (57783709) C piggyBac-N13B_DR  DNA/PiggyBac          (546)    855     760 2838844  
   242   16.6  0.0 11.5  chr5              14716906 14716973 (57783403) C DNA9-3_DR         DNA/MULE-MuDR?      (10167)   1212    1152 2838845  
   200   19.8  2.0 12.4  chr5              14717142 14717239 (57783137) C Tx1-32_DR         LINE/L1-Tx1             (8)   5294    5206 2838846 *
   383   22.9 28.9  0.4  chr5              14717226 14717405 (57782971) C piggyBac-N13B_DR  DNA/PiggyBac          (404)    997     767 2838847  
  2249    6.6  3.0  0.3  chr5              14717536 14717840 (57782536) + TDR2              DNA/TcMar-Tc1           131    443   (494) 2838848  
   342    9.8  0.0  0.0  chr5              14717838 14717888 (57782488) + TDR2              DNA/TcMar-Tc1           683    733   (204) 2838849 *
  1085   10.0  0.0  0.0  chr5              14717888 14718037 (57782339) + TDR2              DNA/TcMar-Tc1           786    935     (2) 2838850  
  1474   22.3  1.6  0.6  chr5              14718038 14718345 (57782031) C Harbinger-N10_DR  DNA/PIF-Harbinger      (17)    311       1 2838851  
  1384   14.2  0.9  2.3  chr5              14718540 14718763 (57781613) C HarbingerN5_DR    DNA/PIF-Harbinger       (0)    861     641 2838852  
  1064   21.3  0.0  1.0  chr5              14718766 14718974 (57781402) C Gypsy37-I_DR      LTR/Gypsy             (132)   5094    4888 2838853  
   832   14.3  5.7  3.0  chr5              14719028 14719221 (57781155) + DNA11TA1_DR       DNA/CMC-EnSpm             5    203     (0) 2838854  
   676   21.3  0.0  1.7  chr5              14719262 14719438 (57780938) + (ACTTG)n          Simple_repeat             2    175     (0) 2838855  
   731   15.8  0.0 10.5  chr5              14719439 14719868 (57780508) + (GATTG)n          Simple_repeat             1    543     (0) 2838856  
   426   14.2  0.0  7.5  chr5              14719512 14719896 (57780480) + T-rich            Low_complexity            1    356     (0) 2838857 *
   232    6.5  0.0  2.2  chr5              14719886 14719932 (57780444) + RTEX-2_DR         LINE/RTE-X             3215   3260     (0) 2838858 *
   218   22.5  2.8  0.0  chr5              14719891 14719961 (57780415) C Gypsy-116-LTR_DR  LTR/Gypsy             (639)     99      27 2838859 *
   216   26.0  0.0  6.9  chr5              14719999 14720060 (57780316) C DNA2-10_DR        DNA                   (799)   2722    2665 2838860  
  7577   14.2  4.6  3.3  chr5              14721291 14722757 (57777619) + ENSPM-2N_DR       DNA/CMC-EnSpm            46   1530     (8) 2838861  
  1425   10.8 22.6  3.1  chr5              14722759 14723055 (57777321) C HE1_DR1           SINE/tRNA-V-RTE        (48)    354       2 2838862  
   517   20.5  1.5  4.3  chr5              14722946 14723080 (57777296) C DNA6-6_DR         DNA                  (3285)   7996    7878 2838863 *
   579    1.3  0.0  0.0  chr5              14723275 14723353 (57777023) C L1-11_DR          LINE/L1                (15)   7309    7231 2838864  
  1009   14.8  5.7  4.4  chr5              14723498 14723744 (57776632) C DNAX-16_DR        DNA                   (143)    280      31 2838865  
   248   17.7  4.8  1.5  chr5              14723704 14723766 (57776610) C Ginger1-2_DR      DNA/Ginger-1         (5375)   1247    1183 2838866 *
   223   19.7  0.0  0.0  chr5              14723740 14723800 (57776576) C hAT-N48C_DR       DNA/hAT-Ac            (558)   1741    1681 2838867 *
   219   19.7  1.4  2.8  chr5              14723801 14723812 (57776564) C Polinton-4_DR     DNA/Maverick         (3136)  17151   17080 2838868  
  1199   15.5  8.6  0.4  chr5              14723923 14724155 (57776221) + L2-5_DRe          LINE/L2                1975   2226     (1) 2838869  
  1420    7.0  0.0  0.0  chr5              14724235 14724421 (57775955) C LTR-11_DR-LTR     LTR                     (0)    193       7 2838870  
   348   23.0  3.6  3.6  chr5              14724462 14724484 (57775892) C EnSpm-N39C_DR     DNA/CMC-EnSpm?       (1609)   1984    1962 2838871  
  1453   15.9  4.6  3.9  chr5              14724485 14724791 (57775585) C ANGEL             DNA/Kolobok             (0)    309       1 2838872  
   492   24.7  4.7  8.9  chr5              14724792 14724820 (57775556) + DNA2-9_DR         DNA                     853    871  (1830) 2838873 *
   763   17.5  5.2  1.7  chr5              14724804 14724977 (57775399) + EnSpm-17_DR       DNA/CMC-EnSpm          2790   2969  (6307) 2838874 *
   969    6.4  4.8  0.0  chr5              14724843 14724967 (57775409) + SINE2-5_DR        SINE/tRNA-V-RTE         152    282     (0) 2838875  
   382   16.3  8.7  2.0  chr5              14724906 14725043 (57775333) C TDR9              DNA                     (3)    205      59 2838876 *
   935   11.7  4.5  1.9  chr5              14724968 14724999 (57775377) + hAT-N137_DR       DNA/hAT-Ac             2571   2731   (840) 2838877  
   243   10.8  8.1  0.0  chr5              14725843 14725879 (57774497) C IS186             ARTEFACT              (544)    794     755 2838878  
   523   22.5  0.5  7.0  chr5              14726073 14727264 (57773112) + (TGGA)n           Simple_repeat             1   1114     (0) 2838879  
   425   24.0 10.6  3.5  chr5              14727174 14727437 (57772939) + Polinton-4_DR     DNA/Maverick          12410  12691  (7596) 2838880 *
   484   29.4  0.0  0.7  chr5              14727312 14727458 (57772918) + (TGGA)n           Simple_repeat             4    149     (0) 2838881  
   800   19.9  0.0  3.7  chr5              14727459 14727642 (57772734) + (CAGA)n           Simple_repeat             1    318     (0) 2838882  
   201   13.2  5.3  0.0  chr5              14727852 14727889 (57772487) + Helitron-1_DR     RC/Helitron            1731   1770 (24530) 2838883  
   662   22.9  0.0  3.9  chr5              14728224 14728487 (57771889) C Zisupton-6_DR     DNA/Zisupton        (20756)   1360    1107 2838884 *
  1153   15.9  0.4  6.0  chr5              14728274 14728501 (57771875) + DNA8-25_DR        DNA                     618    833  (3134) 2838885  
   270   15.1  3.0  6.9  chr5              14728382 14728416 (57771960) C Polinton-4_DR     DNA/Maverick         (3073)  17214   17088 2838886 *
   354   15.6  6.2  1.0  chr5              14728417 14728513 (57771863) C EnSpm-N13_DR      DNA/CMC-EnSpm       (16115)   6034    5933 2838887 *
  5956    9.2  5.2  0.0  chr5              14728510 14729366 (57771010) + TC1DR3            DNA/TcMar-Tc1            59    960   (265) 2838888  
   742    9.9  0.0  0.0  chr5              14729364 14729464 (57770912) + TC1DR3B           DNA/TcMar-Tc1           788    888     (1) 2838889 *
   408   23.9  0.0  0.0  chr5              14729392 14729483 (57770893) + Merlin-2_DR       DNA/Merlin             4828   4919  (9002) 2838890 *
  1314   16.7 18.6  3.7  chr5              14729818 14730171 (57770205) + Harbinger-N19_DR  DNA/PIF-Harbinger        69    473   (150) 2838891  
   742   19.0  3.2  6.0  chr5              14730479 14730668 (57769708) + DNA2-13_DR        DNA                    4944   5128   (770) 2838892 *
   771   18.3 11.9  7.9  chr5              14730504 14730746 (57769630) + HarbingerN5_DR    DNA/PIF-Harbinger       610    861     (0) 2838893  
  3934   14.7  6.0  6.0  chr5              14730959 14731782 (57768594) + Harbinger-4N1B_DR DNA/PIF-Harbinger       340   1163     (0) 2838894  
   502   24.4  3.5  2.3  chr5              14732895 14732913 (57767463) C EnSpm-N37_DR      DNA/CMC-EnSpm        (6140)    507     431 2838895  
   519   19.5  3.8  3.0  chr5              14732914 14733045 (57767331) C DNA8-10_DR        DNA/hAT-Ac           (1804)   2214    2082 2838896 *
   881   14.9 14.9 23.9  chr5              14732939 14733353 (57767023) C HE1_DR1           SINE/tRNA-V-RTE        (17)    385       1 2838897  
   502   24.4  3.5  2.3  chr5              14733046 14733066 (57767310) C EnSpm-N37_DR      DNA/CMC-EnSpm        (6140)    430     334 2838895 *
   411   24.6 24.1  0.4  chr5              14733167 14733204 (57767172) C DNA2-16_DR        DNA                 (12070)   5981    5771 2838898  
   571   16.4 30.5  1.4  chr5              14733205 14733371 (57767005) C DIRS-1E-LTR_DR    LTR/Ngaro             (284)    406     192 2838899  
   785   16.2  1.9 10.7  chr5              14733378 14733640 (57766736) + DNAX-16_DR        DNA                     115    356    (67) 2838900  
  3335   10.2  3.3  1.9  chr5              14734022 14734539 (57765837) C TDR2              DNA/TcMar-Tc1         (336)    601      77 2838901  
   351   18.1 31.8  1.0  chr5              14735836 14735986 (57764390) C Kolobok-N16_DR    DNA/Kolobok?           (48)   1194     998 2838902 *
   450    5.3  0.0  0.0  chr5              14735964 14736060 (57764316) + (CTAA)n           Simple_repeat             1     97     (0) 2838903  
  5224   12.8  5.5  2.2  chr5              14736133 14737064 (57763312) + Kolobok-N7_DR     DNA/Kolobok-T2            1    962   (214) 2838904  
  1754   18.4  1.4 10.3  chr5              14737069 14737565 (57762811) C Kolobok-N16_DR    DNA/Kolobok?          (774)    468      12 2838905  
   691    8.9  0.0  2.4  chr5              14737816 14738143 (57762233) + (CCAA)n           Simple_repeat             1    320     (0) 2838906  
   464   18.3  0.0  1.2  chr5              14738143 14738225 (57762151) C Kolobok-N16_DR    DNA/Kolobok?         (1156)     86       5 2838907 *
   652   24.2 16.3  9.0  chr5              14739436 14739466 (57760910) + Merlin-1_DR       DNA/Merlin             8236   8536  (1991) 2838908  
  1272   13.9 21.1  0.0  chr5              14739467 14739717 (57760659) C HE1_DR1           SINE/tRNA-V-RTE        (98)    304       1 2838909  
   756   21.8 19.9  5.5  chr5              14739718 14739755 (57760621) C DNA8-10_DR        DNA/hAT-Ac            (492)   3526    3450 2838910  
   879   20.2  0.0  8.0  chr5              14739915 14741037 (57759339) + (CCAA)n           Simple_repeat             1   1033     (0) 2838911  
   204   14.0  3.8  5.8  chr5              14741255 14741307 (57759069) C DNA-8-4_DR        DNA/hAT-Ac           (1544)   1024     973 2838912  
   975   13.0  2.8  1.6  chr5              14742128 14742307 (57758069) C DNAX-16_DR        DNA                     (0)    423     242 2838913  
  3263    8.2  3.9  1.5  chr5              14742313 14742846 (57757530) C Mariner-N38_DR    DNA/TcMar-Tc1           (0)    547       1 2838914  
   240   15.6  0.0  0.0  chr5              14742342 14742352 (57758024) + Helitron-N3_DR    RC/Helitron            1536   1580  (1436) 2838915 *
   337   22.1  5.2  2.5  chr5              14742766 14742855 (57757521) C hAT-N164_DR       DNA/hAT-Tip100       (1128)    912     820 2838916  
  1576    8.2  3.5  0.0  chr5              14742856 14743086 (57757290) C TDR20             DNA/Merlin              (0)    239       1 2838917  
   253   17.1  0.0  9.2  chr5              14743087 14743128 (57757248) C EnSpm-N59_DR      DNA/CMC-EnSpm?       (1926)   1743    1708 2838918  
   221    3.9  0.0  0.0  chr5              14743113 14743138 (57757238) C EnSpm-N10_DR      DNA/CMC-EnSpm        (6593)   2715    2690 2838919 *
   453   15.6 20.2  2.0  chr5              14743134 14743257 (57757119) C Harbinger-8N2_DR  DNA/PIF-Harbinger      (55)    493     348 2838920  
  3547   14.4  4.1  1.6  chr5              14743268 14743872 (57756504) C DNA-N39_DR        DNA                     (0)   1035     416 2838921 *
  4710   14.9 13.0  3.4  chr5              14743861 14745086 (57755290) C Kolobok-4N1_DR    DNA/Kolobok-T2          (0)   1234       1 2838922  
   538    6.9  0.0  0.0  chr5              14745116 14745187 (57755189) C DNA-N39_DR        DNA                   (620)    415     344 2838921 *
   579   16.2  9.6  8.8  chr5              14745185 14745319 (57755057) C Harbinger-8N2_DR  DNA/PIF-Harbinger     (412)    136       1 2838920  
  2252   18.0 25.4  1.1  chr5              14745335 14745924 (57754452) + DNA-1-3B_DR       DNA/PIF-Harbinger        32    763     (0) 2838923  
   790   18.8  0.0  8.0  chr5              14745926 14746127 (57754249) C DNAX-16_DR        DNA                   (236)    187       1 2838913  
   868   10.2  3.1  7.8  chr5              14746210 14746369 (57754007) C EnSpm-N21_DR      DNA/CMC-EnSpm           (0)    479     327 2838924  
  1150   17.3  4.6  4.6  chr5              14746371 14746630 (57753746) C Copia-12_DR-LTR   LTR/Gypsy?              (3)    464     205 2838925  
  1599   13.9 14.2  2.1  chr5              14746648 14746984 (57753392) + Kolobok-N5_DR     DNA/Kolobok-T2?           1    377   (108) 2838926  
  1109   17.8  5.9  4.7  chr5              14746957 14746984 (57753392) C EnSpm-6N1_DR      DNA/CMC-EnSpm        (5391)   3845    3815 2838927 *
  1452   13.1  7.4  0.0  chr5              14746985 14747228 (57753148) + HE1_DR1           SINE/tRNA-V-RTE           1    262   (140) 2838928  
   575   17.5  5.8  0.7  chr5              14747265 14747402 (57752974) C hAT-N118_DR       DNA/hAT-Ac            (962)    218      74 2838929  
   205    3.9  0.0  0.0  chr5              14748737 14748762 (57751614) + LINEX-1_DR        Retroposon              780    805     (0) 2838930  
   230   13.0 11.1  0.0  chr5              14748877 14748930 (57751446) + EnSpm-N26B_DR     DNA/CMC-EnSpm             1     60   (161) 2838931  
   224    7.8 14.3  8.5  chr5              14748885 14748940 (57751436) C EnSpm-N26B_DR     DNA/CMC-EnSpm          (13)    208     150 2838932 *
  1346   15.4  2.7  0.0  chr5              14748938 14749157 (57751219) + HE1_DR1           SINE/tRNA-V-RTE          16    241   (161) 2838933  
  2220    8.5  1.6  0.0  chr5              14749159 14749463 (57750913) C EnSpm-N6_DR       DNA/CMC-EnSpm?          (0)    346      37 2838934  
  2499    5.7  1.6  0.3  chr5              14749464 14749779 (57750597) + DNA-1-3B_DR       DNA/PIF-Harbinger         1    320   (443) 2838935  
   782   12.7  4.4 10.7  chr5              14749780 14749938 (57750438) C DNA21TA1_DR       DNA/TcMar-Tc1         (389)    150       1 2838936  
  1223   10.0  2.0  3.6  chr5              14749939 14750125 (57750251) C Copia-27_DR-LTR   LTR/Gypsy?            (270)    200      17 2838937  
   332   18.6  0.0  2.9  chr5              14750142 14750213 (57750163) + EnSpm-N26B_DR     DNA/CMC-EnSpm           152    221     (0) 2838938  
   517    6.1  1.5  0.0  chr5              14750622 14750687 (57749689) + hAT-N131_DR       DNA/hAT-Ac              933    999  (1065) 2838939  
 13170    1.5  1.2  0.0  chr5              14750691 14752184 (57748192) + L2-2_DRe          LINE/L2                2726   4237     (1) 2838940  
  1458   12.3 17.8  3.8  chr5              14752185 14752606 (57747770) + hAT-N131_DR       DNA/hAT-Ac              994   1472   (592) 2838941 *
  1596   16.3 16.8  2.4  chr5              14752272 14752818 (57747558) + DNA-5-4_DR        DNA                     195    818   (254) 2838942  
  1664   13.0 10.9  0.0  chr5              14752869 14753161 (57747215) + HE1_DR1           SINE/tRNA-V-RTE          47    371    (31) 2838943  
   404   21.1  3.3  1.1  chr5              14753085 14753172 (57747204) + CryptonV-N5_DR    DNA/Crypton-V          4422   4511 (20026) 2838944 *
   773   13.9 10.2  3.0  chr5              14753173 14753358 (57747018) + Merlin-N1_DR      DNA/Merlin                1    199   (170) 2838945  
   544   22.1  5.6  2.0  chr5              14753339 14753481 (57746895) C Penelope-5_DR     LINE/Penelope         (496)   2380    2233 2838946 *
  2262   12.4  3.9  1.1  chr5              14753360 14753717 (57746659) C HE1_DR1           SINE/tRNA-V-RTE        (28)    374       7 2838947  
  1638   20.3  3.4  5.2  chr5              14753718 14753769 (57746607) C DNA6-6_DR         DNA                  (6726)   4554    4152 2838948  
   503   16.2  5.1  0.0  chr5              14753744 14753860 (57746516) + Merlin-N1_DR      DNA/Merlin              247    369     (0) 2838949 *
   491   17.2 10.3  3.8  chr5              14754759 14754933 (57745443) + EnSpm-N4B_DR      DNA/CMC-EnSpm?           35    220     (0) 2838950  
   848   14.5  1.2  0.0  chr5              14755111 14755237 (57745139) + TDR13             DNA                       1    131   (648) 2838951  
  8930    2.7  0.6  1.2  chr5              14755238 14756328 (57744048) + HARBINGERN3B_DR   DNA/PIF-Harbinger         1   1084     (0) 2838952  
  1719    9.9  0.0  2.0  chr5              14756329 14756584 (57743792) + DNA-TTAA-1_DR     DNA                     521    771   (580) 2838953  
  1617   11.9  4.7  0.8  chr5              14756588 14756840 (57743536) C Harbinger-1N1_DR  DNA/PIF-Harbinger    (1360)    297      35 2838954  
  3260   11.8  7.9  0.0  chr5              14756841 14757332 (57743044) + DNA-1-3B_DR       DNA/PIF-Harbinger         1    531   (232) 2838955  
   409    9.4  0.0  0.0  chr5              14757335 14757387 (57742989) + DNA-1-3_DR        DNA/PIF-Harbinger       785    837     (0) 2838956  
   207   14.7  0.0  0.0  chr5              14757389 14757422 (57742954) C Harbinger-1N1_DR  DNA/PIF-Harbinger    (1623)     34       1 2838954  
   203   17.5  5.0  0.0  chr5              14757397 14757436 (57742940) C CATCH2I_DR        LTR/Pao               (721)   5104    5063 2838957 *
   297    4.9  0.0  2.4  chr5              14757607 14757648 (57742728) + Harbinger-N23_DR  DNA/PIF-Harbinger       396    436     (1) 2838958  
   230   20.0  0.0  0.0  chr5              14758573 14758622 (57741754) + DNAX-16_DR        DNA                     110    159   (264) 2838959  
  1099   11.1 26.7  1.6  chr5              14758670 14758916 (57741460) C hAT-N177_DR       DNA/hAT-Tip100        (376)    594     287 2838960  
   445   15.1 17.7 10.3  chr5              14758914 14759150 (57741226) + DNAX-16_DR        DNA                     170    422     (1) 2838961 *
   221   11.2  4.1  8.5  chr5              14759112 14759160 (57741216) + CryptonV-3_DR     DNA/Crypton-V          7970   8016 (15437) 2838962 *
  1723   11.3 32.4  1.7  chr5              14759181 14759585 (57740791) C TDR13             DNA                     (0)    772     246 2838963  
   459   16.1  0.0  0.0  chr5              14759582 14759665 (57740711) C TDR13             DNA                   (584)     96      13 2838963 *
  2097   12.1  7.3  4.0  chr5              14759793 14760255 (57740121) + EnSpm-N21_DR      DNA/CMC-EnSpm             1    478     (1) 2838964  
   510   20.7  6.2  2.7  chr5              14760576 14760719 (57739657) C DNA7-N1_DR        DNA/Zisupton         (5578)   4839    4691 2838965 *
  1717   12.6  7.2  0.0  chr5              14760592 14760869 (57739507) C HE1_DR1           SINE/tRNA-V-RTE        (19)    383      86 2838966  
   625   16.4  6.5  6.5  chr5              14760861 14761030 (57739346) C ANGEL             DNA/Kolobok            (93)    216      47 2838967 *
   480   21.4  6.1 11.9  chr5              14761031 14761066 (57739310) C Dada-U1A_DR       DNA/Dada             (5128)   5827    5651 2838968  
  1406   18.6 12.6  3.6  chr5              14761103 14761593 (57738783) C hAT-N106B_DR      DNA/hAT-Ac              (0)   1028     495 2838969 *
  3673   13.5 11.3  6.3  chr5              14761592 14762405 (57737971) C piggyBac-N9_DR    DNA/PiggyBac          (337)    854       3 2838970  
   355   28.1  6.7  0.0  chr5              14762406 14762432 (57737944) C DNA8-4_DR         DNA/hAT-Charlie      (2283)    112      77 2838971  
   621   13.8  1.5  6.3  chr5              14762723 14762854 (57737522) + TDR17B            DNA/Sola-1              372    497  (1049) 2838972 *
   705   13.2  0.0  0.0  chr5              14762746 14762859 (57737517) C EnSpm-6N1_DR      DNA/CMC-EnSpm        (2810)   6426    6313 2838973 *
  1570   16.9  3.5  0.0  chr5              14762859 14763148 (57737228) C DIRS-7_DR         LTR/Ngaro              (67)   5326    5027 2838974  
   511   14.4  1.5  0.8  chr5              14764330 14764462 (57735914) C DNA2-7_DR         DNA                  (6907)   2743    2610 2838975  
   451    8.0  4.5  0.0  chr5              14764374 14764485 (57735891) C EnSpm-N36B_DR     DNA/CMC-EnSpm         (244)   3172    3056 2838976 *
   674   10.6  0.0 11.0  chr5              14764478 14764513 (57735863) + (TCCA)n           Simple_repeat             1     38   (237) 2838977  
   259   11.8  0.0  0.0  chr5              14764514 14764564 (57735812) C Polinton-4_DR     DNA/Maverick         (7833)  12454   12404 2838978  
   674   10.6  0.0 11.0  chr5              14764565 14764787 (57735589) + (TCCA)n           Simple_repeat            39    275     (0) 2838977  
   285   24.2  1.3  2.4  chr5              14764710 14764950 (57735426) + (CCAA)n           Simple_repeat             1    238     (0) 2838979 *
   204   10.8  5.1  6.4  chr5              14764894 14764972 (57735404) + A-rich            Low_complexity            3     80     (0) 2838980 *
   452   17.9  9.3  3.8  chr5              14765029 14765179 (57735197) C TDR6              DNA                    (89)    161       3 2838981  
   417   19.6 11.0  0.8  chr5              14765323 14765440 (57734936) + EnSpm-N27B_DR     DNA/CMC-EnSpm            44    173     (0) 2838982  
   209   19.1  0.0  0.0  chr5              14765442 14765483 (57734893) + Sola2-N2_DR       DNA/Sola-2             2179   2220  (1813) 2838983  
   467   15.7 12.4 17.4  chr5              14765766 14766120 (57734256) C hAT-27N1_DR       DNA/hAT-Ac              (0)    731     392 2838984  
  4199    6.4  9.6  0.2  chr5              14766173 14766754 (57733622) + TC1DR3            DNA/TcMar-Tc1           213    849   (376) 2838985  
  2403    5.8  0.9  0.6  chr5              14766754 14767085 (57733291) C Penelope-5_DR     LINE/Penelope          (75)   2801    2469 2838986 *
  1479    6.9  1.8  3.6  chr5              14767078 14767302 (57733074) + Penelope-5_DR     LINE/Penelope          2656   2876     (0) 2838987 *
  2769    8.1  2.1  0.5  chr5              14767305 14767688 (57732688) + TC1DR3            DNA/TcMar-Tc1           836   1225     (0) 2838988  
   311   17.3  4.9  0.0  chr5              14767691 14767771 (57732605) C hAT-27N1_DR       DNA/hAT-Ac            (646)     85       1 2838984  
   374   17.2  2.0  6.3  chr5              14767890 14767988 (57732388) + HARBINGERN2B_DR   DNA/PIF-Harbinger         7    101   (698) 2838989  
   361   13.4  0.0 16.3  chr5              14767979 14768085 (57732291) C hAT5-N2_DR        DNA/hAT-hAT5         (1680)    905     814 2838990 *
  1235    5.3 18.1  0.4  chr5              14767995 14768204 (57732172) + Mariner-N38_DR    DNA/TcMar-Tc1             1    247   (300) 2838991  
   237   18.0  5.2 12.8  chr5              14768086 14768112 (57732264) C hAT-N21B_DR       DNA/hAT-Ac             (67)   1234    1110 2838992 *
  2074   14.8  7.1  2.2  chr5              14768928 14769321 (57731055) C Harbinger-N31B_DR DNA/PIF-Harbinger       (4)    677     265 2838993  
  2185   12.8 15.1  0.2  chr5              14769324 14769755 (57730621) + Kolobok-N7_DR     DNA/Kolobok-T2            1    496   (680) 2838994  
   723   14.0  0.0  0.0  chr5              14769756 14769862 (57730514) C EXPANDER1_DR      LINE/RTE-BovB         (139)   3226    3120 2838995 *
  1147   10.3  7.0  0.0  chr5              14769862 14770046 (57730330) + EXPANDER1_DR      LINE/RTE-BovB           240    437  (2928) 2838996  
   320   21.9 12.8  5.1  chr5              14770080 14770113 (57730263) + Zisupton-7_DR     DNA/Zisupton           9704   9830  (7252) 2838997  
   469   10.6  1.7 13.1  chr5              14770114 14770232 (57730144) C DNA11TA1_DR       DNA/CMC-EnSpm          (65)    138      32 2838998  
   320   21.9 12.8  5.1  chr5              14770233 14770243 (57730133) + Zisupton-7_DR     DNA/Zisupton           9831   9879  (7203) 2838997  
   325   19.7 11.9  3.1  chr5              14770257 14770421 (57729955) C Harbinger-N31B_DR DNA/PIF-Harbinger     (512)    173       1 2838993  
   592   27.3  1.0  6.7  chr5              14771344 14771814 (57728562) + (CGTAA)n          Simple_repeat             1    760     (0) 2838999 *
   647   29.5  0.8  1.6  chr5              14771620 14772100 (57728276) + (CAACG)n          Simple_repeat             1    476     (0) 2839000  
   434   32.7  0.6  1.4  chr5              14771815 14772149 (57728227) + (CAACT)n          Simple_repeat             1    332     (0) 2839001 *
   222    0.0  3.3  0.0  chr5              14772103 14772163 (57728213) + (TTTAA)n          Simple_repeat             5     67     (0) 2839002 *
  1076   15.8  1.2 14.8  chr5              14772156 14772170 (57728206) C CryptonV-2_DR     DNA/Crypton-V         (752)  21059   21011 2839003  
  1901    7.9  4.9  0.0  chr5              14772171 14772437 (57727939) C SINE2-3_DR        SINE/tRNA-V-RTE        (88)    280       1 2839004  
  1076   15.8  1.2 14.8  chr5              14772438 14772503 (57727873) C CryptonV-2_DR     DNA/Crypton-V         (752)  21010   20774 2839003  
  1004   15.0  0.0  4.0  chr5              14773339 14773546 (57726830) + DNA11TA1_DR       DNA/CMC-EnSpm             4    203     (0) 2839005  
  2649   14.6  3.1  3.1  chr5              14773573 14774026 (57726350) + Harbinger-4N1_DR  DNA/PIF-Harbinger         4    457   (564) 2839006  
  1192    7.9 25.2  2.2  chr5              14774043 14774264 (57726112) C DNA-1-5_DR        DNA                   (468)    280       8 2839007  
  1132   12.4  1.0 16.5  chr5              14774271 14774570 (57725806) + Harbinger-4N1B_DR DNA/PIF-Harbinger       444    703   (460) 2839008  
   237   20.7  1.7 25.4  chr5              14774875 14774893 (57725483) + EnSpm-N4_DR       DNA/CMC-EnSpm             1    142    (70) 2839009  
   581   11.1  0.0 19.1  chr5              14774894 14775049 (57725327) + EnSpm-N4B_DR      DNA/CMC-EnSpm?           22    152    (68) 2839010  
  3509   12.4 10.1  4.4  chr5              14775050 14775692 (57724684) C TDR13C            DNA                     (0)    680       3 2839011  
   354    4.5 13.2  1.3  chr5              14775695 14775762 (57724614) + EnSpm-N4B_DR      DNA/CMC-EnSpm?          145    220     (0) 2839012  
   240   18.3  3.5  0.0  chr5              14776845 14776926 (57723450) C EnSpm-N28_DR      DNA/CMC-EnSpm          (28)    329     177 2839013  
   944   14.4  2.0  0.0  chr5              14776947 14777099 (57723277) + HATN8_DR          DNA/Zisupton              1    156    (99) 2839014  
   632   14.2 14.8  3.6  chr5              14777097 14777272 (57723104) C HATN2_DR          DNA/hAT               (640)    579     385 2839015 *
   494    5.8 37.2  0.0  chr5              14777290 14777426 (57722950) C TDR7              DNA                    (25)    516     329 2839016  
  1203    5.2  5.3  0.6  chr5              14777464 14777667 (57722709) + Crack-6_DR        LINE/L2                2555   2749     (1) 2839017  
   589   26.8  7.3  3.2  chr5              14777740 14778040 (57722336) + Copia-27_DR-LTR   LTR/Gypsy?               59    371    (99) 2839018  
   325   11.3  2.4  4.9  chr5              14778091 14778174 (57722202) C L1-132_DR         LINE/L1               (503)   4083    4002 2839019 *
   612    4.5  0.0  4.5  chr5              14778115 14778207 (57722169) + Zisupton-6_DR     DNA/Zisupton           8755   8843 (13273) 2839020  
   443    2.3  0.0  0.0  chr5              14778134 14778220 (57722156) + EnSpm-N40B_DR     DNA/CMC-EnSpm          2204   2290  (3217) 2839021 *
   281    8.2  0.0 19.8  chr5              14778144 14778264 (57722112) C DNA-6-N5B_DR      DNA                  (2366)   1157    1057 2839022 *
   428   10.5  0.0  0.9  chr5              14778208 14778222 (57722154) C ZFERV-2-I_DR      LTR/ERV1             (9743)    791     708 2839023  
   212   26.2  3.0  6.2  chr5              14778768 14778794 (57721582) C EnSpm-N13_DR      DNA/CMC-EnSpm       (16044)   6105    6034 2839024  
   244   23.0  0.0  6.0  chr5              14778795 14778882 (57721494) + DNA-N43_DR        DNA/TcMar-Fot1          639    721   (333) 2839025 *
   546    5.9  0.0  0.0  chr5              14778818 14778918 (57721458) + (CACG)n           Simple_repeat             2    102     (0) 2839026  
   212   26.2  3.0  6.2  chr5              14778883 14778901 (57721475) C EnSpm-N13_DR      DNA/CMC-EnSpm       (16044)   6033    5976 2839024 *
   425   17.1  2.6  0.0  chr5              14778919 14778934 (57721442) + ENSPM-6_DR        DNA/CMC-EnSpm         31672  31791   (825) 2839027  
   348   20.3  2.9  2.2  chr5              14778935 14778953 (57721423) + ERV1-N3-I_DR      LTR/ERV1               3654   3790   (801) 2839028  
   277   14.3  0.0  0.0  chr5              14779568 14779609 (57720767) + Helitron-4_DR     RC/Helitron            4554   4595 (27273) 2839029  
  1792   10.8 18.7  0.3  chr5              14779670 14779984 (57720392) + SINE3-1           SINE/5S-Deu-L2            4    376   (214) 2839030  
  1092   10.5 13.0  0.5  chr5              14779976 14780167 (57720209) C TDR13             DNA                   (402)    370     155 2839031 *
   239   12.2  2.0  2.0  chr5              14780148 14780164 (57720212) C hAT-N203_DR       DNA/hAT-Tip100       (3039)   2502    2486 2839032 *
  2975    6.8  0.8  0.0  chr5              14780165 14780545 (57719831) C PROTOP1_DR        DNA/P                   (0)    384       1 2839033  
   925   17.1  1.3  0.0  chr5              14780549 14780706 (57719670) C TDR13             DNA                   (611)    161       2 2839034  
   754   22.7  4.9  9.4  chr5              14780708 14780950 (57719426) + hAT-N48_DR        DNA/hAT-Ac              468    700   (963) 2839035 *
   871   18.4  0.9  4.7  chr5              14780941 14781162 (57719214) C DNA2-14_DR        DNA                  (4661)   2961    2748 2839036  
  1232   18.6 25.9  1.7  chr5              14781181 14781562 (57718814) C Harbinger-N25_DR  DNA/PIF-Harbinger     (103)    473       1 2839037  
   242   11.8  0.0  0.0  chr5              14781574 14781607 (57718769) C Merlin-1_DR       DNA/Merlin           (8349)   2178    2145 2839038 *
   742   13.9  9.1  6.6  chr5              14781578 14781785 (57718591) C hAT-N21B_DR       DNA/hAT-Ac             (81)   1220    1008 2839039  
   229   15.0  0.0  0.0  chr5              14781754 14781793 (57718583) C ENSPM-6_DR        DNA/CMC-EnSpm       (10857)  21759   21720 2839040 *
  2816    9.3  3.6  2.9  chr5              14781967 14782407 (57717969) + TC1DR2            DNA/TcMar-Tc1           184    627   (249) 2839041  
  5641   13.6  7.3  7.2  chr5              14784105 14785373 (57715003) + Helitron-N5B_DR   RC/Helitron               1   1270   (377) 2839042  
   266   12.0 10.8  0.5  chr5              14785339 14785385 (57714991) C ENSPM-6_DR        DNA/CMC-EnSpm         (807)  31809   31695 2839043 *
   350    7.8  0.0  0.0  chr5              14785386 14785449 (57714927) + Helitron-2_DR     RC/Helitron           23590  23653  (3759) 2839044  
   251   15.9 14.2  1.3  chr5              14785403 14785536 (57714840) + Polinton-4_DR     DNA/Maverick          16826  16976  (3311) 2839045 *
   266   12.0 10.8  0.5  chr5              14785450 14785470 (57714906) C ENSPM-6_DR        DNA/CMC-EnSpm         (807)  31694   31639 2839043  
 10388    2.5  4.3  0.0  chr5              14785504 14786766 (57713610) C L2-43_DR          LINE/L2                 (2)   2413    1097 2839046  
   399   22.3  0.0  6.5  chr5              14786932 14787046 (57713330) + DNA8-23_DR        DNA                    1667   1774  (4965) 2839047 *
   468   15.5  0.0  3.6  chr5              14786961 14787047 (57713329) C hAT-N127_DR       DNA/hAT-Charlie      (3172)   7144    7061 2839048 *
  2700   10.0  6.5  0.8  chr5              14787031 14787474 (57712902) + TC1DR2            DNA/TcMar-Tc1           162    630   (246) 2839049  
   628   13.2  0.0  5.7  chr5              14787990 14788101 (57712275) + Harbinger-N14_DR  DNA/PIF-Harbinger       525    630    (37) 2839050  
   268   15.9  2.3  0.0  chr5              14788120 14788163 (57712213) C Harbinger-N27_DR  DNA/PIF-Harbinger?    (100)    120      76 2839051  
  5801    9.8 16.4  1.4  chr5              14788349 14789525 (57710851) C LOOPERN6_DR       DNA/Kolobok-T2?         (0)   1351       1 2839052  
   323   24.7  5.1  1.0  chr5              14790038 14790135 (57710241) C Crypton-N1_DR     DNA/Crypton-A          (82)    402     301 2839053  
   674   14.6  0.8  2.4  chr5              14790432 14790557 (57709819) + DNAX-16_DR        DNA                       1    124   (299) 2839054  
  4037    8.5  1.2  0.0  chr5              14790558 14791135 (57709241) C Gypsy101-LTRb_DR  LTR/Gypsy               (0)    585       1 2839055  
   943    2.7  0.0  0.0  chr5              14791158 14791268 (57709108) + L2-2_DRe          LINE/L2                4125   4235     (3) 2839056  
   631   16.9  6.0  5.5  chr5              14791267 14791448 (57708928) + DNAX-16_DR        DNA                     135    317   (106) 2839057 *
   249   16.1  0.0  3.6  chr5              14791529 14791586 (57708790) C hAT-N70_DR        DNA/hAT?              (664)    661     606 2839058 *
   316   26.6  0.0  8.8  chr5              14791538 14791584 (57708792) C Zisupton-6_DR     DNA/Zisupton        (12861)   9255    9220 2839059  
  3054    6.1  5.4  2.1  chr5              14791585 14792084 (57708292) C Mariner-N38_DR    DNA/TcMar-Tc1           (0)    547      32 2839060  
   913   15.9  9.6  2.4  chr5              14792339 14792537 (57707839) + TDR13C            DNA                       1    213   (467) 2839061  
   252   20.4 18.9  1.9  chr5              14792537 14792626 (57707750) + TDR13C            DNA                     248    352   (420) 2839062 *
   867   16.1  2.3  1.1  chr5              14792627 14792802 (57707574) C EnSpm-3N1_DR      DNA/CMC-EnSpm           (0)    183       6 2839063  
   301   17.8 33.3  0.7  chr5              14792934 14793035 (57707341) C TDR13C            DNA                   (204)    476     342 2839064  
   221    9.8  2.4  0.0  chr5              14793016 14793056 (57707320) C TDR13             DNA                   (380)    392     351 2839065 *
   235   23.1  2.5  3.8  chr5              14793057 14793137 (57707239) C EnSpm-3N1_DR      DNA/CMC-EnSpm           (0)    183     104 2839066  
   743   16.0  1.7  8.4  chr5              14793149 14793302 (57707074) + TDR13C            DNA                     498    729    (43) 2839067  
  1819    7.5  2.0  0.0  chr5              14793303 14793555 (57706821) + Mariner-N7_DR     DNA/TcMar                 2    259     (2) 2839068  
   283   17.5  1.5  4.7  chr5              14793502 14793567 (57706809) + ENSPM-6_DR        DNA/CMC-EnSpm         17864  17927 (14689) 2839069 *
   214   20.9  0.0  0.0  chr5              14793559 14793601 (57706775) + TDR13C            DNA                     638    680     (0) 2839070 *
   316   12.5  0.0  1.8  chr5              14793615 14793671 (57706705) C TDR13D            DNA                   (244)    518     463 2839071  
  2911   15.6  4.5 11.1  chr5              14793712 14794383 (57705993) C DNA8-25_DR        DNA                  (2254)   1713    1082 2839072 *
  3466   11.5  3.6  1.1  chr5              14793834 14794386 (57705990) + L2-5_DRe          LINE/L2                1653   2219     (8) 2839073  
   424   22.6  2.4  0.8  chr5              14795952 14796076 (57704300) C Copia-13G_DR-LTR  LTR/Gypsy?              (0)    783     657 2839074  
   804   12.5  3.7  2.4  chr5              14796079 14796242 (57704134) C hAT-N145_DR       DNA/hAT-Ac              (0)   1591    1426 2839075  
   501   17.3  2.0  1.0  chr5              14796236 14796250 (57704126) C hAT-N148_DR       DNA/hAT-Ac           (1471)    688     673 2839076 *
  1537   10.3  6.3  3.9  chr5              14796251 14796503 (57703873) + DNA14-5-1_DR      DNA                       1    259   (434) 2839077  
   403   10.9  0.7 13.9  chr5              14796473 14796496 (57703880) C EnSpm-22N2_DR     DNA/CMC-EnSpm        (3101)   2446    2325 2839078 *
   409   10.3  4.4  6.2  chr5              14796497 14796508 (57703868) + ACROBAT1          DNA/PIF                 752    860   (516) 2839079  
   430   10.2  1.0  1.0  chr5              14796509 14796607 (57703769) + EnSpm-N40B_DR     DNA/CMC-EnSpm          2186   2284  (3223) 2839080  
   405    9.5  2.6  0.8  chr5              14796512 14796628 (57703748) + DNA6-6_DR         DNA                    7754   7872  (3409) 2839081 *
   762    6.8  1.4 23.3  chr5              14796527 14796735 (57703641) + ZFERV-2-I_DR      LTR/ERV1                711    882  (9682) 2839082  
   363    7.5  1.1  0.0  chr5              14796658 14796750 (57703626) C EnSpm-N11_DR      DNA/CMC-EnSpm        (4800)    553     460 2839083 *
   375   11.6  0.0  2.1  chr5              14796671 14796767 (57703609) + Dada-tL_DR        DNA/Dada               4729   4823  (5584) 2839084 *
   730   16.3  2.4  9.2  chr5              14796734 14796942 (57703434) + HATN2_DR          DNA/hAT                 476    671   (548) 2839085  
   495   16.2  0.0  6.8  chr5              14796972 14797097 (57703279) C Zisupton-7_DR     DNA/Zisupton        (12342)   4740    4623 2839086 *
  1370   10.1  1.4  7.7  chr5              14796987 14797297 (57703079) C ENSPM-6_DR        DNA/CMC-EnSpm       (17685)  14931   14674 2839087  
  1291   16.4 16.2  1.4  chr5              14797042 14797362 (57703014) + Helitron-N3B_DR   RC/Helitron            5080   5447  (1157) 2839088 *
   329   13.3  0.0  0.0  chr5              14797332 14797351 (57703025) + Zisupton-3_DR     DNA/Zisupton           7081   7170   (785) 2839089 *
   522    0.0  0.0  1.4  chr5              14797352 14797421 (57702955) + Helitron-2_DR     RC/Helitron            6241   6309 (21103) 2839090  
   457    4.4  1.5  0.0  chr5              14797362 14797421 (57702955) C Zisupton-6_DR     DNA/Zisupton        (13288)   8828    8768 2839091 *
 12236    2.0  1.2  0.5  chr5              14797422 14798862 (57701514) + DNA8-9_DR         DNA/hAT-Ac                1   1451     (0) 2839092  
   339    6.5  1.3  2.6  chr5              14797430 14797440 (57702936) C Helitron-N3B_DR   RC/Helitron          (1465)   5139    5062 2839093 *
   441    9.7  2.1  1.1  chr5              14798834 14798927 (57701449) + hAT-13_DR         DNA/hAT-Tip100         2365   2459   (343) 2839094  
   395    2.5  1.2  1.2  chr5              14798863 14798944 (57701432) + EnSpm-N42_DR      DNA/CMC-EnSpm           749    830   (422) 2839095 *
   277   17.8  0.0 14.8  chr5              14798883 14799053 (57701323) + CryptonV-N4_DR    DNA/Crypton-V          4742   4890  (8603) 2839096 *
   575   11.3  0.0 15.8  chr5              14798921 14799067 (57701309) + Merlin-1_DR       DNA/Merlin             2531   2657  (7870) 2839097  
   290   14.3  5.0  0.8  chr5              14798945 14798982 (57701394) + Zisupton-3_DR     DNA/Zisupton           7117   7241   (714) 2839098 *
   246    8.0 30.7 14.0  chr5              14798983 14799067 (57701309) C DNA2-7_DR         DNA                  (6974)   2676    2442 2839099  
  1207   10.7 17.2  3.7  chr5              14799080 14799341 (57701035) C hAT-N145_DR       DNA/hAT-Ac           (1278)    313      18 2839100  
  2025   21.4  9.6  3.4  chr5              14799348 14800076 (57700300) C Copia-13D_DR-LTR  LTR/Gypsy?            (136)    773       1 2839101  
   477   19.8  0.8  2.5  chr5              14800637 14800760 (57699616) + Kolobok-N1_DR     DNA/Kolobok-T2?          14    135   (664) 2839102  
   306   18.3  1.4  0.0  chr5              14800858 14800928 (57699448) + hAT-N190B_DR      DNA/hAT                  14     85   (653) 2839103  
   345    8.0  4.0  0.0  chr5              14801180 14801229 (57699147) + hAT-N190B_DR      DNA/hAT                 687    738     (0) 2839104  
   234   25.4  7.9  0.0  chr5              14801327 14801389 (57698987) + hAT-N190B_DR      DNA/hAT                 671    738     (0) 2839105  
   298   14.0  4.0  0.0  chr5              14801508 14801557 (57698819) + hAT-N190B_DR      DNA/hAT                 687    738     (0) 2839106  
   248   18.4  4.1  0.0  chr5              14801666 14801714 (57698662) + hAT-N190B_DR      DNA/hAT                 688    738     (0) 2839107  
  1369   19.3  4.8  1.5  chr5              14801798 14801836 (57698540) + DNA8-17_DR        DNA/hAT-Tip100         1275   1600   (213) 2839108  
  1377   15.1  9.4  2.0  chr5              14801837 14802113 (57698263) + SINE2-4_DR        SINE/tRNA-V-RTE           6    302    (69) 2839109  
   476   21.9  1.5  3.9  chr5              14802005 14802018 (57698358) C MuDR-2_DR         DNA/MULE-MuDR        (4901)  19032   18905 2839110 *
   508   16.4  0.0  6.4  chr5              14802019 14802113 (57698263) + ZFERV-2N2-I_DR    LTR/ERV1               5740   5827  (1620) 2839111  
  1756    6.4  1.3  0.0  chr5              14802114 14802349 (57698027) C TDR20             DNA/Merlin              (0)    239       1 2839112  
   404   11.1  3.2  0.0  chr5              14802350 14802412 (57697964) C IS3EU-4_DR        DNA/IS3EU            (2492)  12537   12473 2839113  
   323   17.1 12.8  2.3  chr5              14802351 14802428 (57697948) + IS3EU-4_DR        DNA/IS3EU              9182   9267  (5762) 2839114 *
   352   16.1  3.2  6.7  chr5              14802395 14802487 (57697889) C DNA7-N2_DR        DNA/hAT-hAT6          (284)   1730    1641 2839115 *
   554   20.3  4.4  6.5  chr5              14802429 14802474 (57697902) C EnSpm-N11_DR      DNA/CMC-EnSpm        (2383)   2970    2816 2839116  
   569   21.4  3.6  0.0  chr5              14802475 14802586 (57697790) + DNA2-7_DR         DNA                    4504   4619  (5031) 2839117 *
   660   18.5  3.5 17.8  chr5              14802567 14802822 (57697554) C Merlin-2_DR       DNA/Merlin          (10734)   3187    2963 2839118  
   271   20.9 23.1  0.0  chr5              14803027 14803117 (57697259) C hAT-N107_DR       DNA/hAT-Ac            (894)    114       3 2839119  
   615   20.6  8.2  4.2  chr5              14803712 14803893 (57696483) C CryptonV-N7_DR    DNA/Crypton-V           (2)    282      94 2839120 *
  1456   18.5  9.5  5.2  chr5              14803888 14803932 (57696444) C Mariner-N2_DR     DNA/TcMar            (2231)   1735    1674 2839121  
  1971   13.7  8.1  3.1  chr5              14803933 14804302 (57696074) + HE1_DR1           SINE/tRNA-V-RTE           1    388    (14) 2839122  
  1544   23.8  8.0  3.8  chr5              14803935 14804462 (57695914) + EnSpm-6N1_DR      DNA/CMC-EnSpm          6044   6592  (2644) 2839123 *
   533   11.6  0.0  2.3  chr5              14804362 14804493 (57695883) C Helitron-2_DR     RC/Helitron         (15553)  11859   11731 2839124 *
   355   14.5  9.3  2.3  chr5              14804364 14804525 (57695851) + hAT-N107_DR       DNA/hAT-Ac              483    655   (353) 2839125 *
   316   17.9  4.8  0.0  chr5              14804494 14804577 (57695799) + HATN5A_DR         DNA/hAT-Ac              902    989   (512) 2839126 *
   360   14.7  0.0  0.0  chr5              14804510 14804577 (57695799) + TDR8              DNA/PIF-Harbinger       674    741   (414) 2839127  
   298   16.1  5.6 10.5  chr5              14804578 14804589 (57695787) C hAT-N29_DR        DNA/hAT-Tip100        (785)    795     720 2839128  
  2517   14.3  2.2  1.7  chr5              14804590 14805052 (57695324) + Copia-8-LTR_DR    LTR/Gypsy?                1    465    (19) 2839129  
  2165   13.4 17.7  2.4  chr5              14805085 14805704 (57694672) + L1-98_DR          LINE/L1                2205   2917     (5) 2839130  
   497    8.2  0.0  0.0  chr5              14805734 14805806 (57694570) + EnSpm-N28_DR      DNA/CMC-EnSpm           244    316    (41) 2839131  
   269   24.3  1.9  4.0  chr5              14805840 14805942 (57694434) + hAT-N48C_DR       DNA/hAT-Ac             1618   1718   (581) 2839132  
   210   14.5  5.5  5.5  chr5              14806999 14807071 (57693305) C Kolobok-N5_DR     DNA/Kolobok-T2?         (0)    485     413 2839133  
  3939   12.2 13.9  4.2  chr5              14807072 14807928 (57692448) + TDR2              DNA/TcMar-Tc1             1    937     (0) 2839134  
  1019   10.8  7.9  1.1  chr5              14807929 14808105 (57692271) C Kolobok-N5_DR     DNA/Kolobok-T2?        (71)    414     226 2839133  
   845   18.9  4.1  0.6  chr5              14808088 14808105 (57692271) C DNA2-16_DR        DNA                 (12119)   5932    5757 2839135 *
  1065    7.9  2.6  0.7  chr5              14808106 14808257 (57692119) C HE1_DR1           SINE/tRNA-V-RTE       (236)    166      12 2839136  
   588   18.8  5.6  4.1  chr5              14808133 14808276 (57692100) + EnSpm-N48B_DR     DNA/CMC-EnSpm           934   1079  (5880) 2839137 *
   490   18.0  3.4  4.9  chr5              14808259 14808404 (57691972) C DNAX-18_DR        DNA/Merlin            (283)    475     332 2839138 *
   751   17.2  1.1  5.8  chr5              14808416 14808594 (57691782) C DNAX-18_DR        DNA/Merlin            (576)    182      12 2839138  
   937   17.0  1.8  1.8  chr5              14809125 14809346 (57691030) C Mariner-N38_DR    DNA/TcMar-Tc1           (2)    545     324 2839139  
  3280   14.5 17.4  2.2  chr5              14809371 14810042 (57690334) + TDR13             DNA                       1    772     (0) 2839140  
   373   14.7  0.0  2.9  chr5              14810043 14810105 (57690271) + EnSpm-N13_DR      DNA/CMC-EnSpm          8118   8178 (13971) 2839141  
  1063   18.0  8.8 11.0  chr5              14810204 14810631 (57689745) C hAT-N87_DR        DNA/hAT-Ac              (3)    541     134 2839142  
   220    8.1  0.0  2.7  chr5              14810795 14810832 (57689544) C hAT-N87_DR        DNA/hAT-Ac            (352)    168     132 2839142  
  1294    5.3  0.0 17.4  chr5              14810919 14811168 (57689208) C L2-14_DRe         LINE/L2                (39)   1155     943 2839143  
   229   23.1  1.2  2.5  chr5              14811635 14811714 (57688662) + Helitron-2_DR     RC/Helitron            1895   1973 (25439) 2839144  
  1144   15.9  3.3  7.2  chr5              14812006 14812309 (57688067) C Tx1-44_DR         LINE/L1-Tx1             (0)   5492    5200 2839145  
   208   10.3 12.8  0.0  chr5              14812307 14812334 (57688042) C Tx1-26_DR         LINE/L1-Tx1             (0)   5525    5493 2839146 *
  1383   13.3  3.9  5.3  chr5              14812335 14812646 (57687730) + EnSpm-N8_DR       DNA/CMC-EnSpm             1    305   (357) 2839147  
  2036   11.1  7.6  0.3  chr5              14812653 14812967 (57687409) C SINE2-3B_DR       SINE/tRNA-V             (4)    347      10 2839148  
  6567    2.2  2.3  0.0  chr5              14812990 14813757 (57686619) C DNA2-2_DR         DNA                     (0)    786       1 2839149  
  1093    9.6  4.4  2.6  chr5              14813761 14813995 (57686381) + EnSpm-N8_DR       DNA/CMC-EnSpm           310    662     (0) 2839150  
   231   27.0  6.0  0.0  chr5              14814074 14814173 (57686203) + hAT-N36C_DR       DNA/hAT                 117    222  (1695) 2839151 *
   236   19.4  0.0  0.0  chr5              14814116 14814182 (57686194) C Gypsy50-I_DR      LTR/Gypsy             (203)   5489    5423 2839152  
   353   13.7  8.2  0.0  chr5              14814788 14814860 (57685516) + piggyBac-N5C_DR   DNA/PiggyBac?          1075   1153  (1158) 2839153 *
  1141   19.9  4.0  8.4  chr5              14814803 14815076 (57685300) C HATN2_DR          DNA/hAT               (245)    974     712 2839154  
  1128    4.5  0.0  0.0  chr5              14815082 14815215 (57685161) C hAT-N127_DR       DNA/hAT-Charlie      (4370)   5946    5813 2839155  
   444   21.7  4.1  1.6  chr5              14815141 14815262 (57685114) C L1-60_DR          LINE/L1              (5311)    366     242 2839156 *
   239   18.5  2.6 13.7  chr5              14815223 14815335 (57685041) + Kolobok-N10_DR    DNA/Kolobok              36    137   (506) 2839157 *
   569   25.5  7.8  5.9  chr5              14815346 14815628 (57684748) + Kolobok-N10_DR    DNA/Kolobok             356    643     (0) 2839158  
   205   22.5  0.0  0.0  chr5              14815894 14815933 (57684443) C L1-15_DR          LINE/L1-Tx1          (2646)   2878    2839 2839159  
   206   13.3  0.0  0.0  chr5              14815968 14815997 (57684379) C DNAX-18_DR        DNA/Merlin            (728)     30       1 2839160  
  1089    9.6  1.2  3.0  chr5              14816050 14816207 (57684169) + LTR-11_DR-LTR     LTR                      13    167    (26) 2839161  
   237   13.9  0.0  0.0  chr5              14816208 14816250 (57684126) + LTR-11_DR-I       LTR                       1     43     (0) 2839162  
   385   14.1  0.0  2.8  chr5              14816251 14816323 (57684053) + LTR-11_DR-LTR     LTR                       1     71   (122) 2839163  
  3957    6.7  3.5  3.5  chr5              14816331 14816900 (57683476) + SINE3-1a          SINE/5S-Deu-L2            1    570     (0) 2839164  
   206   11.8  3.7  5.7  chr5              14816880 14816933 (57683443) + hAT-N193_DR       DNA/hAT-Ac              134    186   (678) 2839165 *
   571   14.3 19.1  0.0  chr5              14816905 14817009 (57683367) + LTR-11_DR-LTR     LTR                      69    193     (0) 2839163  
  1307   11.1  4.7  0.0  chr5              14817090 14817279 (57683097) C TDR19             DNA/hAT-Charlie         (0)    405     207 2839166  
   314   17.0  0.0  0.0  chr5              14817270 14817322 (57683054) C hAT-N127_DR       DNA/hAT-Charlie      (4332)   5984    5932 2839167 *
  1238   14.1  4.4  0.0  chr5              14818511 14818737 (57681639) C Merlin-N3_DR      DNA/Merlin              (0)    255      19 2839168  
  1374   14.3  5.5  4.8  chr5              14818738 14819096 (57681280) C hAT-N46_DR        DNA/hAT-Tip100          (0)    804     503 2839169  
   410    8.9  1.1  0.0  chr5              14819025 14819114 (57681262) + hAT-N68_DR        DNA/hAT-Ac             2880   2970    (62) 2839170 *
   402   10.1  4.0  1.0  chr5              14819026 14819094 (57681282) + EnSpm-22N2_DR     DNA/CMC-EnSpm          2326   2397  (3150) 2839171 *
  8715    7.1 15.2  2.4  chr5              14819095 14820478 (57679898) + hAT-N157_DR       DNA/hAT-Ac                1   1557     (0) 2839172  
  1229   19.9 13.9  7.3  chr5              14820488 14820941 (57679435) C hAT-N39_DR        DNA/hAT-Tip100        (365)   1229     748 2839169  
  3702   12.2  3.1  1.9  chr5              14820964 14821542 (57678834) + SINE3-1           SINE/5S-Deu-L2            1    586     (4) 2839173  
  2078   14.6 15.2  1.6  chr5              14821548 14822000 (57678376) C Mariner-19_DR     DNA/TcMar-Tc1         (713)    514       1 2839174  
  1847   19.1  1.5 14.8  chr5              14822715 14823311 (57677065) C HATN7_DR          DNA/hAT                (10)    585      58 2839175  
  1587    8.4  0.0  1.3  chr5              14823311 14823539 (57676837) C CryptonV-N3_DR    DNA/Crypton-V        (1810)  18853   18628 2839176 *
   525    8.8  0.0  0.0  chr5              14823535 14823602 (57676774) C HATN7_DR          DNA/hAT               (527)     68       1 2839177 *
   436   23.6  1.1  5.5  chr5              14823621 14823805 (57676571) C DNA13TA1_DR       DNA/TcMar-Tc1         (140)    178       1 2839178  
  1631   13.9 18.1  5.6  chr5              14823986 14824532 (57675844) + Tx1-17_DR         LINE/L1-Tx1            4341   4952    (17) 2839179  
   324   18.4  5.8  2.2  chr5              14824476 14824647 (57675729) + Helitron-4_DR     RC/Helitron           13310  13487 (18381) 2839180 *
   377    8.8  0.7  5.1  chr5              14824505 14824648 (57675728) + Dada-U6_DR        DNA/Dada               7070   7207  (1756) 2839181 *
   382   10.2  0.8  0.0  chr5              14824520 14824647 (57675729) C DNA-2-32_DR       DNA/CMC-EnSpm?       (3154)   5628    5500 2839182 *
   722   16.2  4.7  7.6  chr5              14824536 14824918 (57675458) + P-1_DR            DNA/P                  7251   7608  (2360) 2839183  
   304   10.2  4.1  7.0  chr5              14824648 14824665 (57675711) + EnSpm-N37_DR      DNA/CMC-EnSpm          4213   4354  (2293) 2839184 *
   263    7.1  2.0  0.0  chr5              14824824 14824922 (57675454) C Kolobok-1_DR      DNA/Kolobok-T2       (3353)   2950    2850 2839185 *
   317    1.4  1.4  0.0  chr5              14824848 14824918 (57675458) C hAT-N39_DR        DNA/hAT-Tip100         (33)    323     252 2839169  
   296    7.5  1.1  0.0  chr5              14824919 14824941 (57675435) C Gypsy123-I_DR     LTR/Gypsy            (4762)    652     558 2839186  
   217    4.8  6.2  6.2  chr5              14824923 14824934 (57675442) C EnSpm-N17_DR      DNA/TcMar            (3186)   2006    1896 2839187 *
   236   21.4  8.3  5.1  chr5              14825256 14825435 (57674941) + SAT-20_DR         Satellite                 1    185   (770) 2839188  
  1567   21.2  4.0  7.4  chr5              14826723 14827196 (57673180) + Harbinger-N11_DR  DNA/PIF-Harbinger         2    460   (751) 2839189  
  1485   15.8  5.3 10.8  chr5              14826775 14827249 (57673127) + hAT-N63_DR        DNA/hAT-Ac              501   1379  (2192) 2839190 *
  2369   12.0  3.6  0.3  chr5              14827258 14827617 (57672759) + HE1_DR1           SINE/tRNA-V-RTE           1    372    (30) 2839191  
   623   19.4  2.6  9.9  chr5              14827485 14827679 (57672697) + CryptonV-N1_DR    DNA/Crypton-V          7976   8157  (1894) 2839192 *
  1330   14.7 17.1  2.7  chr5              14827618 14827939 (57672437) + Harbinger-N11_DR  DNA/PIF-Harbinger       843   1209     (2) 2839193 *
  1449   14.0  4.6  0.8  chr5              14827703 14827940 (57672436) + DNA-N39_DR        DNA                     413    659   (376) 2839194  
   448   15.3  1.2  0.0  chr5              14827986 14828068 (57672308) + EnSpm-N23_DR      DNA/CMC-EnSpm             7     90   (548) 2839195  
  2247   14.0  7.5 19.9  chr5              14828069 14828753 (57671623) C Kolobok-2_DR      DNA/Kolobok-T2          (2)   6698    6085 2839196  
   231   13.6  4.5  0.0  chr5              14829190 14829233 (57671143) + Harbinger-N16_DR  DNA/PIF-Harbinger      3302   3347    (59) 2839197  
   980   17.6 21.1  1.6  chr5              14829287 14829546 (57670830) C Harbinger-N10_DR  DNA/PIF-Harbinger       (1)    327      18 2839198  
   234   17.8  0.0  2.2  chr5              14829551 14829596 (57670780) + Kolobok-N13_DR    DNA                     250    294   (165) 2839199  
  1348   10.2 19.6  0.0  chr5              14829599 14829833 (57670543) + HarbingerN1_DR    DNA/PIF-Harbinger         1    281   (369) 2839200  
   561    5.5  2.7  0.0  chr5              14829838 14829910 (57670466) + Harbinger1_DR     DNA/PIF-Harbinger      4387   4461     (0) 2839201  
   544   14.0 11.3  0.0  chr5              14829911 14830060 (57670316) C L2-3_DRe          LINE/L2                (25)   5043    4877 2839202  
  1387   14.1  2.5  2.1  chr5              14830291 14830573 (57669803) C Copia-18_DR-LTR   LTR/Gypsy?             (37)    284       1 2839203  
   250   30.4  0.0  0.0  chr5              14830807 14830885 (57669491) C hAT-16_DR         DNA/hAT-Ac            (529)   2422    2344 2839204  
   498   20.7 28.2  0.3  chr5              14831141 14831343 (57669033) C DNA-1-3B_DR       DNA                     (0)    763     456 2839205  
   307   17.4  0.0  0.0  chr5              14831338 14831383 (57668993) C DNA-1-3B_DR       DNA                   (717)     46       1 2839205 *
  2461    9.9  4.0 23.4  chr5              14831393 14831985 (57668391) C Mariner-N14_DR    DNA/TcMar-Tigger        (0)    580      81 2839206  
   280    4.2 14.6  1.9  chr5              14831986 14832033 (57668343) C DNA-TA-5_DR       DNA/TcMar-Tigger      (835)    123      70 2839207  
   512   20.0 15.4  0.0  chr5              14832202 14832331 (57668045) C TDR22             DNA                  (1062)    193      44 2839208  
  5993   11.8 11.8  3.1  chr5              14832342 14833498 (57666878) C TDR22             DNA                     (0)   1255       1 2839209  
   331   22.0  0.0  5.5  chr5              14833589 14833665 (57666711) + TDR23             DNA                      70    142  (1005) 2839210  
   231   14.7  0.0  0.0  chr5              14833649 14833682 (57666694) + EnSpm-N10_DR      DNA/CMC-EnSpm          2180   2213  (7095) 2839211 *
   302   26.2 21.2  5.0  chr5              14833654 14833704 (57666672) C EnSpm-N10_DR      DNA/CMC-EnSpm        (6596)   2712    2430 2839212  
   549   22.9  6.2  7.8  chr5              14833705 14833898 (57666478) + Harbinger-8N2_DR  DNA/PIF-Harbinger       106    296   (252) 2839213 *
   801   15.6  0.6  3.9  chr5              14833890 14834049 (57666327) + HATN8_DR          DNA/Zisupton             25    179    (76) 2839214  
   321   15.9  0.0  0.0  chr5              14834083 14834145 (57666231) C DNA2-7_DR         DNA                  (4458)   5192    5130 2839215  
   717   22.0  2.5  1.9  chr5              14834174 14834377 (57665999) + TDR23             DNA                     853   1057    (90) 2839216  
  5211    7.6 14.7  1.1  chr5              14834389 14835214 (57665162) + TDR2              DNA/TcMar-Tc1             1    937     (0) 2839217  
   331   17.1  3.9  1.3  chr5              14835216 14835292 (57665084) + TDR23             DNA                    1068   1146     (1) 2839218  
   465    8.8  0.0  3.5  chr5              14835490 14835607 (57664769) C EnSpm-N14_DR      DNA/CMC-EnSpm         (906)   3674    3561 2839219  
   398   16.8  0.0  3.2  chr5              14835521 14835649 (57664727) + Helitron-2_DR     RC/Helitron           23608  23732  (3680) 2839220 *
   227   20.4  5.6  0.0  chr5              14835997 14836050 (57664326) C Merlin-1_DR       DNA/Merlin           (2994)   7533    7477 2839221  
  1225   10.8  0.0  4.8  chr5              14836590 14836784 (57663592) C LOOPERN5_DR       DNA/Kolobok-T2          (0)   1237    1052 2839222  
   803   11.9  0.0  0.0  chr5              14836779 14836896 (57663480) + Harbinger-N10_DR  DNA/PIF-Harbinger       167    284    (44) 2839223 *
  1953   10.5  4.1  0.0  chr5              14836898 14837191 (57663185) + Gypsy-169-LTR_DR  LTR/Gypsy                 1    306     (0) 2839224  
   312   14.6  0.0  0.0  chr5              14837192 14837239 (57663137) + Harbinger-N10_DR  DNA/PIF-Harbinger       281    328     (0) 2839225  
   631   21.7 15.7  3.2  chr5              14837784 14838064 (57662312) + Kolobok-N10_DR    DNA/Kolobok             329    643     (0) 2839226  
   297   20.3 17.6  0.0  chr5              14838927 14839000 (57661376) + TDR19             DNA/hAT-Charlie           5     91   (314) 2839227  
   218   13.4  3.1  6.5  chr5              14839076 14839139 (57661237) C DNAX-23_DR        DNA                  (5182)   6619    6558 2839228 *
   853   13.7  7.5  0.6  chr5              14839095 14839255 (57661121) C EnSpm-N21_DR      DNA/CMC-EnSpm           (5)    474     303 2839229  
   521   17.4  4.3  0.0  chr5              14839244 14839335 (57661041) + DNA-TTAA-2_DR     DNA                      34    129   (540) 2839230 *
  2172   11.6  6.3 28.0  chr5              14839344 14839961 (57660415) C DNA2-2B_DR        DNA                     (1)    928     419 2839231  
  4855   10.0  3.7  8.3  chr5              14839962 14840906 (57659470) + HATN13B_DR        DNA/hAT-Ac                1    905     (0) 2839232  
   423    8.6  0.0  0.0  chr5              14840911 14840968 (57659408) C DNA2-2B_DR        DNA                   (506)    423     366 2839231 *
  1009   12.8  1.9  5.8  chr5              14840965 14841180 (57659196) + EnSpm-N13_DR      DNA/CMC-EnSpm          5133   5340 (16809) 2839233  
   214   25.4  0.0  0.0  chr5              14841141 14841203 (57659173) C EnSpm-N13_DR      DNA/CMC-EnSpm       (16976)   5173    5111 2839234 *
  2548   10.7  0.5  1.6  chr5              14841179 14841550 (57658826) C DNA2-2B_DR        DNA                   (561)    368       1 2839231  
   409   21.1  0.0  0.0  chr5              14841579 14841654 (57658722) + HarbingerN1_DR    DNA/PIF-Harbinger       571    646     (4) 2839235  
   270   27.9  0.0  1.3  chr5              14841587 14841666 (57658710) C DIRS-N2_DR        LTR/Ngaro            (2169)   3860    3782 2839236 *
  2894   15.2  0.0  1.1  chr5              14841730 14842189 (57658187) + Harbinger-8N2_DR  DNA/PIF-Harbinger         1    455    (93) 2839237  
  1747    7.5  4.2  0.8  chr5              14842197 14842437 (57657939) C hAT-N53B_DR       DNA/hAT-Ac           (1764)   2413    2165 2839238  
   702   15.2  6.8  0.0  chr5              14842440 14842557 (57657819) C DNA8-17_DR        DNA/hAT-Tip100        (379)   1434    1309 2839239  
   292   17.3  0.9  4.3  chr5              14843152 14843264 (57657112) C hAT-N159_DR       DNA/hAT-Ac            (231)   1591    1452 2839240  
   208   18.9  0.0  0.0  chr5              14843369 14843405 (57656971) C SAT-23_DR         Satellite            (1749)   2955    2919 2839241 *
   255   23.1  0.0  0.0  chr5              14843373 14843424 (57656952) C DNA-1-8_DR        DNA                   (717)    844     793 2839242  
   237   27.9  8.8  1.6  chr5              14844276 14844388 (57655988) C Kolobok-N10B_DR   DNA/Kolobok             (1)    270     150 2839243  
   247   22.7  0.0  0.0  chr5              14844647 14844743 (57655633) C L1-53_DR          LINE/L1              (4872)   1574    1478 2839244 *
   328   11.5  7.7  0.0  chr5              14844658 14844761 (57655615) + DNA-N43_DR        DNA/TcMar-Fot1          505    616   (438) 2839245 *
   437   11.0  5.5  0.9  chr5              14844682 14844791 (57655585) + Helitron-2_DR     RC/Helitron            6025   6139 (21273) 2839246  
   233   25.6  0.0  4.4  chr5              14844724 14844817 (57655559) C LOOPERN3B_DR      DNA/Kolobok-T2        (406)    643     554 2839247 *
   366    6.4  0.3  2.9  chr5              14844744 14844756 (57655620) + EnSpm-N14_DR      DNA/CMC-EnSpm          3599   3651   (929) 2839248  
   370   10.3  0.0  0.0  chr5              14844765 14844822 (57655554) + CryptonV-N5_DR    DNA/Crypton-V         14086  14143 (10394) 2839249  
  2906    3.8  0.8  0.0  chr5              14844826 14845191 (57655185) + Merlin-N1_DR      DNA/Merlin                1    369     (0) 2839250  
  1103    6.7  3.0  9.7  chr5              14845192 14845385 (57654991) C DNA-TTAA-3_DR     DNA                   (274)    905     724 2839251  
   851   21.1 15.4  5.6  chr5              14845328 14845385 (57654991) C DNA8-17_DR        DNA/hAT-Tip100        (602)   1211    1106 2839239 *
  3787    5.8  1.4  2.7  chr5              14845386 14845939 (57654437) C Mariner-N38_DR    DNA/TcMar-Tc1           (0)    547       1 2839252  
   222   14.2  0.0 11.6  chr5              14845899 14845911 (57654465) + Merlin-1_DR       DNA/Merlin             5180   5222  (5305) 2839253 *
   268    5.7  0.0  0.0  chr5              14845912 14845946 (57654430) C Helitron-N3_DR    RC/Helitron          (1448)   1568    1534 2839254  
  4256    4.0  0.2  0.0  chr5              14845948 14846470 (57653906) C Gypsy101-LTR_DR   LTR/Gypsy               (0)    524       1 2839255  
 27632    4.1  0.2  0.0  chr5              14846475 14850761 (57649615) C Gypsy101-I_DR     LTR/Gypsy              (10)   4295       1 2839255  
  2567    3.2  0.3  0.0  chr5              14850762 14851071 (57649305) C Gypsy101-LTR_DR   LTR/Gypsy               (0)    524     214 2839255  
  1947   17.4  4.0  0.0  chr5              14851070 14851448 (57648928) C DNA-TTAA-3_DR     DNA                   (784)    395       2 2839256 *
   208   25.9  0.0  4.8  chr5              14851449 14851500 (57648876) + DIRS-1D-I_DR      LTR/Ngaro              3599   3647  (2394) 2839257 *
   541   10.0  2.5  0.0  chr5              14851479 14851558 (57648818) + DNA-1-6_DR        DNA                     192    273   (352) 2839258 *
  1673   10.1  0.8  3.3  chr5              14851546 14851829 (57648547) C HE1_DR1           SINE/tRNA-V-RTE        (95)    276       8 2839259  
   575   22.4  1.9  2.5  chr5              14851697 14851856 (57648520) C DNA-8-9_DR        DNA/hAT-Ac            (316)   3403    3245 2839260 *
   675   18.6 10.0  0.0  chr5              14853309 14853448 (57646928) + Kolobok-N1_DR     DNA/Kolobok-T2?           1    154   (645) 2839261  
   203   22.9  0.0 16.7  chr5              14853464 14853526 (57646850) C Kolobok-N1_DR     DNA/Kolobok-T2?       (104)    695     642 2839262 *
   254   25.1  5.5  7.9  chr5              14853518 14853528 (57646848) C piggyBac-N13_DR   DNA/PiggyBac          (252)    633     546 2839263  
   471   13.4  0.0  5.3  chr5              14853529 14853607 (57646769) + Kolobok-N1_DR     DNA/Kolobok-T2?          80    154   (645) 2839264  
   458   23.6  3.2  7.6  chr5              14853646 14853769 (57646607) + Kolobok-N1_DR     DNA/Kolobok-T2?          36    154   (645) 2839265  
   346   21.4  0.0  5.3  chr5              14853772 14853850 (57646526) + Kolobok-N1_DR     DNA/Kolobok-T2?          80    154   (645) 2839266  
   405   17.1  0.0 11.7  chr5              14853851 14853936 (57646440) + Kolobok-N1_DR     DNA/Kolobok-T2?          78    154   (645) 2839266  
   280   27.1  2.1 15.1  chr5              14853895 14853938 (57646438) + (CTTAG)n          Simple_repeat             5     70   (100) 2839267 *
   391   18.7  0.0  5.3  chr5              14853939 14854017 (57646359) + Kolobok-N1_DR     DNA/Kolobok-T2?          80    154   (645) 2839268  
   396   16.0  1.2 11.7  chr5              14854018 14854102 (57646274) C Kolobok-N1_DR     DNA/Kolobok-T2?        (81)    718     642 2839269  
   280   27.1  2.1 15.1  chr5              14854018 14854081 (57646295) + (CTTAG)n          Simple_repeat            71    170     (0) 2839267 *
   218   24.7  6.5  7.7  chr5              14854094 14854104 (57646272) C piggyBac-N13_DR   DNA/PiggyBac          (252)    633     546 2839270  
   414   13.5  1.3  5.3  chr5              14854105 14854182 (57646194) + Kolobok-N1_DR     DNA/Kolobok-T2?          80    154   (645) 2839271  
   491   11.7  0.0  5.2  chr5              14854183 14854263 (57646113) + Kolobok-N1_DR     DNA/Kolobok-T2?          78    154   (645) 2839271  
   464   12.4  1.1 14.5  chr5              14854264 14854357 (57646019) C Kolobok-N1_DR     DNA/Kolobok-T2?        (81)    718     636 2839272 *
  1545   18.1  2.9  1.1  chr5              14854354 14854699 (57645677) + Kolobok-N1_DR     DNA/Kolobok-T2?         448    799     (0) 2839273  
   402   20.3  2.6 13.6  chr5              14855016 14855129 (57645247) + EnSpm-9_DR        DNA/CMC-EnSpm           672    774  (7846) 2839274  
   315   22.6  8.8  0.0  chr5              14855053 14855072 (57645304) C Merlin-1_DR       DNA/Merlin           (2975)   7552    7442 2839275 *
   397   17.1  0.0  0.0  chr5              14855073 14855154 (57645222) + hAT-N48C_DR       DNA/hAT-Ac             1688   1769   (530) 2839276  
   318    8.1  1.2  9.2  chr5              14855084 14855165 (57645211) + LOOPERN2_DR       DNA/Kolobok-T2          854    929   (446) 2839277 *
   523   20.3  2.1  8.3  chr5              14855592 14855731 (57644645) + hAT-N38_DR        DNA/hAT-hAT6             79    210   (819) 2839278  
   444   20.7  0.8  2.6  chr5              14855720 14855838 (57644538) + hAT-N44B_DR       DNA/hAT-Tip100          576    692   (909) 2839279 *
   275    8.9  0.0  0.0  chr5              14855843 14855887 (57644489) + Kolobok-N14_DR    DNA/Kolobok-T2?           4     48   (371) 2839280  
  2338   13.9 26.6  2.3  chr5              14855894 14856497 (57643879) + TDR13             DNA                       1    748    (24) 2839281  
   897   13.8  2.1  1.0  chr5              14856498 14856688 (57643688) + DNA-TA-2_DR       DNA/CMC-EnSpm             1    193     (3) 2839282  
   217    0.0  0.0  0.0  chr5              14856695 14856718 (57643658) + TDR13             DNA                     749    772     (0) 2839283  
  1008   16.1  1.2  8.3  chr5              14856719 14856962 (57643414) + Kolobok-N14_DR    DNA/Kolobok-T2?          49    276   (143) 2839284  
   505   14.3  2.5 11.9  chr5              14856943 14857061 (57643315) C DNA8-17_DR        DNA/hAT-Tip100        (110)   1703    1595 2839285 *
   446   21.8  4.6  4.6  chr5              14856969 14857098 (57643278) C DNA7-N1_DR        DNA/Zisupton         (5579)   4838    4709 2839286 *
  1319   17.0  8.7  2.1  chr5              14856987 14857251 (57643125) C SINE2-5_DR        SINE/tRNA-V-RTE         (0)    282       1 2839287  
  1445   24.9  2.8 16.0  chr5              14857252 14857768 (57642608) + Merlin-1_DR       DNA/Merlin             8535   8972  (1555) 2839288  
   258   11.4  4.7  8.4  chr5              14858194 14858279 (57642097) + Rex1-31_DRe       LINE/Rex-Babar         3038   3120   (413) 2839289 *
   367    7.1  0.0  8.4  chr5              14858197 14858290 (57642086) C EnSpm-N13_DR      DNA/CMC-EnSpm       (16136)   6013    5949 2839290  
   365   19.4  1.0  1.0  chr5              14858210 14858308 (57642068) + Gypsy-31-LTR_DR   LTR/Gypsy                76    174   (780) 2839291 *
   768   18.4  9.4  1.6  chr5              14858677 14858697 (57641679) C EnSpm-15_DR       DNA/CMC-EnSpm       (10149)   1305    1272 2839292  
   985   10.7 11.7  1.6  chr5              14858698 14858868 (57641508) + HE1_DR1           SINE/tRNA-V-RTE           1    188   (214) 2839293  
   746   19.1 12.2  1.4  chr5              14858848 14858868 (57641508) C DNA-8-9_DR        DNA/hAT-Ac           (1258)   2457    2245 2839294 *
 10911    1.9  5.0  0.3  chr5              14858872 14860184 (57640192) C LOOPERN2_DR       DNA/Kolobok-T2          (0)   1375       1 2839295  
   533   25.8 11.1  5.9  chr5              14858891 14858939 (57641437) C MuDR-2_DR         DNA/MULE-MuDR        (3679)  20253   20000 2839296 *
  1133   13.4  2.7  0.0  chr5              14860187 14860372 (57640004) + HE1_DR1           SINE/tRNA-V-RTE         190    380    (22) 2839293  
   727   22.3  3.1  2.1  chr5              14860202 14860393 (57639983) C CryptonV-N2_DR    DNA/Crypton-V         (853)  15785   15592 2839297 *
  1972    4.9  0.0  2.8  chr5              14860964 14861217 (57639159) + SINE2-3_DR        SINE/tRNA-V-RTE          91    337    (31) 2839298  
   213   12.5  0.0  0.0  chr5              14861225 14861256 (57639120) + TDR22             DNA                    1224   1255     (0) 2839299  
  3400    8.8  5.4  0.0  chr5              14861429 14861906 (57638470) + TC1DR3            DNA/TcMar-Tc1             1    504   (721) 2839300  
   442   26.4  0.0  0.0  chr5              14862764 14862884 (57637492) + DNA8-26_DR        DNA                    1519   1639  (2891) 2839301 *
   738   14.4  0.0  0.0  chr5              14862779 14862896 (57637480) + TDR19C            DNA/hAT-Charlie         196    313    (83) 2839302  
  1305   12.2  5.1  0.0  chr5              14862901 14863096 (57637280) + HarbingerN6B_DR   DNA/PIF-Harbinger         1    206   (516) 2839303  
   345   23.1  0.0  0.0  chr5              14863383 14863460 (57636916) + Polinton-4_DR     DNA/Maverick          12618  12695  (7592) 2839304 *
  1161    4.0  0.1  0.2  chr5              14863397 14863695 (57636681) + (TGGA)n           Simple_repeat             1    298     (0) 2839305  
   220    7.9  0.0  0.0  chr5              14863663 14863700 (57636676) + Polinton-4_DR     DNA/Maverick          12315  12352  (7935) 2839306 *
  1199   16.6  0.8  5.8  chr5              14863766 14864020 (57636356) C DNA-N22_DR        DNA                   (525)    243       1 2839307  
   803   23.2  9.0  0.0  chr5              14864192 14864402 (57635974) C DNA-N22_DR        DNA                   (534)    234       5 2839308  
   405   11.4  0.0  0.0  chr5              14864453 14864522 (57635854) + Polinton-4_DR     DNA/Maverick          12626  12695  (7592) 2839309 *
   529   29.5  0.0  0.0  chr5              14864461 14864582 (57635794) + (CGGA)n           Simple_repeat             3    124     (0) 2839310  
   276   15.4  3.9  0.0  chr5              14864538 14864589 (57635787) + ERV1-7_DR-I       LTR/ERV1               2017   2070  (4633) 2839311 *
   283   13.1  0.0  1.4  chr5              14865673 14865742 (57634634) + Polinton-4_DR     DNA/Maverick          12616  12684  (7603) 2839312 *
   655   30.6  0.0  9.7  chr5              14865681 14866012 (57634364) + (TGGG)n           Simple_repeat             1    299     (0) 2839313  
   243   27.1  1.2  4.5  chr5              14865883 14866044 (57634332) + (TAGA)n           Simple_repeat             4    160     (0) 2839314 *
   340   23.7  2.3  9.0  chr5              14866721 14866830 (57633546) C Kolobok-N5_DR     DNA/Kolobok-T2?       (335)    150      49 2839315  
   371   10.9 29.8  1.9  chr5              14866831 14866914 (57633462) + Kolobok-N16_DR    DNA/Kolobok?              1    107  (1135) 2839316  
  1216   11.4  4.7  5.6  chr5              14866945 14867177 (57633199) + hAT-N90_DR        DNA/hAT-Charlie        1184   1414   (409) 2839317  
   313    5.0  0.0  0.0  chr5              14867186 14867225 (57633151) C SINE3-1           SINE/5S-Deu-L2        (543)     47       8 2839318  
   243   17.3  0.0 13.6  chr5              14867305 14867371 (57633005) + Kolobok-N16_DR    DNA/Kolobok?            481    539   (703) 2839319  
   240   10.3  0.9  8.3  chr5              14867349 14867364 (57633012) C ERV1-N3-I_DR      LTR/ERV1              (831)   3760    3727 2839320 *
   241   12.3  0.0  4.6  chr5              14867365 14867432 (57632944) + hAT-N48C_DR       DNA/hAT-Ac             1691   1755   (544) 2839321 *
   401    9.8  2.9  0.0  chr5              14867375 14867476 (57632900) + Zisupton-7_DR     DNA/Zisupton          11440  11544  (5538) 2839322 *
   425   11.1  0.0  1.1  chr5              14867395 14867485 (57632891) + EnSpm-7_DR        DNA/CMC-EnSpm          7094   7183  (3851) 2839323  
   260   12.5 10.7  3.8  chr5              14867427 14867501 (57632875) C hAT-N35B_DR       DNA/hAT-Ac            (698)    914     835 2839324 *
   240   10.3  0.9  8.3  chr5              14867433 14867464 (57632912) C ERV1-N3-I_DR      LTR/ERV1              (831)   3726    3653 2839320 *
   415   14.4 14.0  8.3  chr5              14867449 14867562 (57632814) + Kolobok-N16_DR    DNA/Kolobok?            998   1117   (125) 2839325  
   384   21.8 11.9  0.0  chr5              14867546 14867646 (57632730) C EnSpm-22N2_DR     DNA/CMC-EnSpm        (1015)   4532    4420 2839326 *
   598   13.4 11.3  0.0  chr5              14867561 14867657 (57632719) + HE1_DR1           SINE/tRNA-V-RTE          70    177   (225) 2839327 *
  1990    3.5  3.8  0.7  chr5              14867657 14867918 (57632458) + L2-2_DRe          LINE/L2                3968   4237     (1) 2839328  
   454   24.0 10.7  0.0  chr5              14867658 14867678 (57632698) + DIRS-1C-LTR_DR    LTR/Ngaro               268    398   (220) 2839329 *
   310   16.7  4.0  2.7  chr5              14867854 14867927 (57632449) + EnSpm-N49_DR      DNA/CMC-EnSpm          2270   2344  (1426) 2839330 *
  1190   17.1  2.4  2.0  chr5              14867895 14867912 (57632464) C DNA7-N2_DR        DNA/hAT-hAT6          (374)   1640    1511 2839331  
  1212   13.8  4.1  0.0  chr5              14867913 14868130 (57632246) + HE1_DR1           SINE/tRNA-V-RTE         175    401     (1) 2839327  
   653   15.1  3.5  2.1  chr5              14868116 14868257 (57632119) + hAT-N155_DR       DNA/hAT-Tip100          406    549    (39) 2839332 *
  1190   17.1  2.4  2.0  chr5              14868131 14868144 (57632232) C DNA7-N2_DR        DNA/hAT-hAT6          (374)   1510    1390 2839331  
  2378    9.0  0.3  0.0  chr5              14868258 14868578 (57631798) C Harbinger-N13_DR  DNA/PIF-Harbinger       (0)    324       3 2839333  
   200   15.2  0.0  0.0  chr5              14868553 14868585 (57631791) C hAT-5_DR          DNA/hAT-Charlie      (2364)    132     100 2839334 *
   270   12.2  0.0  0.0  chr5              14868581 14868621 (57631755) + hAT-N155B_DR      DNA/hAT-Tip100          482    522     (1) 2839335  
  5308    9.2  3.5 16.1  chr5              14868711 14869800 (57630576) C hAT-N187_DR       DNA/hAT-Charlie         (0)   1177     206 2839336  
   266   15.8  0.9 16.3  chr5              14869675 14869886 (57630490) C DNA9-3_DR         DNA/MULE-MuDR?       (1754)   9625    9442 2839337 *
   411   12.7  2.1  5.4  chr5              14869698 14869888 (57630488) C Kolobok-4_DR      DNA/Kolobok-T2       (1412)   5219    5035 2839338 *
   852   20.6  3.4 10.8  chr5              14869723 14870108 (57630268) C DNA8-25_DR        DNA                  (1591)   2376    2017 2839339  
   784   23.8  2.6 11.8  chr5              14869739 14870191 (57630185) C EnSpm-6N1_DR      DNA/CMC-EnSpm        (2649)   6587    6172 2839340 *
   803   24.9  4.0  2.9  chr5              14869946 14869956 (57630420) C hAT-N47B_DR       DNA/hAT-Tip100        (199)    789     727 2839341  
  1134   17.0  6.5  0.4  chr5              14869957 14870186 (57630190) C HE1_DR1           SINE/tRNA-V-RTE        (20)    382     139 2839342  
   803   24.9  4.0  2.9  chr5              14870187 14870218 (57630158) C hAT-N47B_DR       DNA/hAT-Tip100        (199)    726     514 2839341  
   221   10.0  0.0  0.0  chr5              14870723 14870752 (57629624) + Gypsy8-I_DR       LTR/Gypsy              2489   2518  (4137) 2839343  
   328   19.3  1.6 11.6  chr5              14871046 14871168 (57629208) + Polinton-1_DR     DNA/Maverick          17069  17180  (1305) 2839344  
   302   20.2  2.4  1.2  chr5              14871058 14871074 (57629302) + EnSpm-21_DR       DNA/CMC-EnSpm          6807   6875  (2275) 2839345 *
   425   15.4  0.8  0.8  chr5              14871075 14871205 (57629171) + Gypsy-31-LTR_DR   LTR/Gypsy                26    156   (798) 2839346 *
   681   28.4  1.2  9.5  chr5              14871092 14871343 (57629033) C Penelope-1_DR     LINE/Penelope         (344)   4102    3734 2839347  
   302   20.2  2.4  1.2  chr5              14871206 14871227 (57629149) + EnSpm-21_DR       DNA/CMC-EnSpm          6876   6978  (2172) 2839345 *
   919   11.7  0.0  1.4  chr5              14871344 14871490 (57628886) C hAT-N127_DR       DNA/hAT-Charlie      (3171)   7145    7001 2839348 *
  2019   18.5  2.1 16.2  chr5              14871360 14871985 (57628391) + DNA8-23_DR        DNA                    1706   2255  (4484) 2839349  
   633   17.8 23.2  0.3  chr5              14871976 14872234 (57628142) C TDR7              DNA                    (83)    458     141 2839350 *
  7464    8.1  4.5  0.0  chr5              14872240 14873265 (57627111) C TC1DR3            DNA/TcMar-Tc1         (153)   1072       1 2839351  
   465   14.1  2.1  1.1  chr5              14873267 14873359 (57627017) C DNA4-1B_DR        DNA/Sola-2            (241)    373     280 2839352  
   215   16.5 30.8  0.0  chr5              14873362 14873452 (57626924) C DNA4-1B_DR        DNA/Sola-2            (495)    119       1 2839352  
   316   14.5 14.6  9.6  chr5              14873479 14873526 (57626850) + DNA6-6_DR         DNA                   10767  10902   (379) 2839353  
   336   13.9  3.7  3.7  chr5              14873527 14873608 (57626768) + REX1-2_DR         LINE/Rex-Babar         3281   3362     (0) 2839354  
  1830    4.3  3.5  0.0  chr5              14873718 14873948 (57626428) + TDR20             DNA/Merlin                1    239     (0) 2839355  
   238    7.3  0.0  2.4  chr5              14874421 14874462 (57625914) + Ginger1-2_DR      DNA/Ginger-1            392    432  (6190) 2839356  
   227    7.0  0.0  2.3  chr5              14874429 14874472 (57625904) C hAT-N48B_DR       DNA/hAT-Ac            (641)   1499    1457 2839357 *
  5236    7.4  0.9  0.0  chr5              14874460 14875214 (57625162) + Tx1-34_DR         LINE/L1-Tx1            4645   5406    (46) 2839358  
   352   13.3 14.3  0.0  chr5              14875164 14875261 (57625115) + DNA-N43_DR        DNA/TcMar-Fot1          469    580   (474) 2839359 *
   272   13.8  0.0 15.8  chr5              14875210 14875304 (57625072) C DNA-N4_DR         DNA                   (320)    722     641 2839360 *
   308    0.0  3.0  0.0  chr5              14875264 14875394 (57624982) + (GAAA)n           Simple_repeat             1    135     (0) 2839361  
   215    5.6  2.8  0.0  chr5              14876282 14876317 (57624059) C hAT-N167B_DR      DNA/hAT-Charlie       (299)   1274    1238 2839362 *
   268   12.1  3.3  3.3  chr5              14876317 14876376 (57624000) + Rex1-6_DR         LINE/Rex-Babar         3058   3117   (147) 2839363  
  7325    5.7  2.9  0.1  chr5              14876384 14877392 (57622984) C L1-46_DR          LINE/L1                 (0)   5714    4678 2839364  
  2024    9.3  0.0  0.4  chr5              14877423 14877693 (57622683) C hAT-N167B_DR      DNA/hAT-Charlie      (1303)    270       1 2839365  
  2529   13.9  2.7  0.5  chr5              14877694 14878097 (57622279) C Harbinger-N12_DR  DNA/PIF-Harbinger     (289)    413       1 2839366  
   245   23.3  1.7  0.0  chr5              14878124 14878183 (57622193) C Kolobok-N3_DR     DNA/Kolobok-T2?       (189)    181     121 2839367  
   364   15.2 24.4  0.7  chr5              14878361 14878479 (57621897) + ASAT_CY           Satellite                51    197    (65) 2839368  
  2336   14.0  4.9  0.0  chr5              14879262 14879669 (57620707) C TDR13             DNA                     (0)    772     345 2839369  
   411   25.6  9.1  0.8  chr5              14879856 14880087 (57620289) C Gypsy-223_DR-LTR  LTR/Gypsy             (188)    251       1 2839370  
  1586   16.7 10.1  0.0  chr5              14880088 14880405 (57619971) C TDR13             DNA                   (422)    350       1 2839371  
   292   30.6  0.0  0.0  chr5              14880345 14880416 (57619960) + DNA9-3_DR         DNA/MULE-MuDR?         5718   5789  (5590) 2839372 *
   911   23.9 18.9  0.0  chr5              14880795 14881054 (57619322) C Harbinger-N25_DR  DNA/PIF-Harbinger      (20)    556     248 2839373  
  7216    9.6 10.4  0.6  chr5              14881282 14882397 (57617979) + TC1DR3            DNA/TcMar-Tc1             1   1225     (0) 2839374  
   288   22.6  2.1  4.2  chr5              14882986 14883082 (57617294) C Harbinger-N19_DR  DNA/PIF-Harbinger      (45)    578     484 2839375  
   671   15.7  0.0  1.6  chr5              14883368 14883490 (57616886) C Kolobok-N10B_DR   DNA/Kolobok             (0)    271     151 2839376  
   322   13.4 13.4  0.0  chr5              14883499 14883565 (57616811) + DNA9-4_DR         DNA                     344    419     (0) 2839377  
   493   15.1  3.5  6.4  chr5              14883568 14883680 (57616696) C Harbinger-N25B_DR DNA/PIF-Harbinger     (332)    233     124 2839378  
  1077   14.4  3.5  0.0  chr5              14883702 14883874 (57616502) + HATN13_DR         DNA/hAT-Ac                1    179   (940) 2839379  
   560   15.1 16.4  6.9  chr5              14884315 14884528 (57615848) C hAT-N153_DR       DNA/hAT-Ac           (1371)    707     475 2839380  
   230   29.0  5.0  0.9  chr5              14884768 14884868 (57615508) + hAT-N188_DR       DNA/hAT-hAT5           1467   1571   (397) 2839381 *
   259   26.2  3.5  1.1  chr5              14884783 14884867 (57615509) + DNA-5-5_DR        DNA/hAT                1267   1353     (0) 2839382  
   251   27.4  3.1  2.0  chr5              14884868 14884879 (57615497) + hAT-N181_DR       DNA/hAT-Tip100         1058   1155   (409) 2839383 *
   730   17.4  1.3  0.0  chr5              14884872 14885026 (57615350) + TDR6              DNA                      93    249     (1) 2839384  
  1754   13.9  0.6  0.9  chr5              14885056 14885396 (57614980) + HATN1_DR          DNA/hAT                  88    427     (0) 2839385  
   345   22.5  0.0  0.0  chr5              14885347 14885403 (57614973) C hAT-N117_DR       DNA/hAT-Tip100       (1004)   1653    1597 2839386 *
   959    3.9 10.2  0.0  chr5              14885404 14885531 (57614845) + LOOPERN5_DR       DNA/Kolobok-T2            1    141  (1096) 2839387  
  8625    7.7  9.8  1.6  chr5              14885548 14886847 (57613529) + DNA-4-3_DR        DNA                       1   1405    (16) 2839388  
  2646   11.3  3.6 10.8  chr5              14886848 14887344 (57613032) + LOOPERN5_DR       DNA/Kolobok-T2          251    715   (522) 2839389  
  2169    5.6 13.5  3.3  chr5              14887345 14887678 (57612698) + SINE2-3_DR        SINE/tRNA-V-RTE           1    367     (1) 2839390  
   359   12.0  0.0  0.0  chr5              14887680 14887729 (57612647) + LOOPERN5_DR       DNA/Kolobok-T2          703    752   (485) 2839391  
  2120   10.2  7.7  5.5  chr5              14887740 14888131 (57612245) + LOOPERN5_DR       DNA/Kolobok-T2          838   1237     (0) 2839392  
   433   13.2  0.0 13.5  chr5              14889086 14889098 (57611278) + ERV1-N3-I_DR      LTR/ERV1               3586   3629   (962) 2839393  
   488   13.1  3.2  0.6  chr5              14889099 14889252 (57611124) C Zisupton-7_DR     DNA/Zisupton         (5549)  11533   11376 2839394 *
   780   18.8  0.1 13.0  chr5              14889127 14889181 (57611195) + (CA)n             Simple_repeat             1    140   (489) 2839395  
   868   18.2  1.0  6.3  chr5              14889182 14889380 (57610996) + DNA-N43_DR        DNA/TcMar-Fot1          529    717   (337) 2839396  
   433   13.2  0.0 13.5  chr5              14889253 14889287 (57611089) + ERV1-N3-I_DR      LTR/ERV1               3630   3763   (828) 2839393 *
   662   19.4  0.0 17.6  chr5              14889273 14889488 (57610888) + ERV1-N3-I_DR      LTR/ERV1               3591   3771   (820) 2839393  
   780   18.8  0.1 13.0  chr5              14889489 14889675 (57610701) + (CA)n             Simple_repeat           141    629     (0) 2839395  
   259   22.5  0.0  6.9  chr5              14889535 14889658 (57610718) + Zisupton-6_DR     DNA/Zisupton           9370   9485 (12631) 2839397 *
   225   20.0  0.0 14.9  chr5              14889659 14889727 (57610649) + ERV1-N3-I_DR      LTR/ERV1               3607   3766   (825) 2839398 *
   427   20.4  0.7  2.1  chr5              14889676 14889849 (57610527) C Zisupton-7_DR     DNA/Zisupton         (5545)  11537   11377 2839399  
   238   19.0  0.0  0.0  chr5              14889800 14889857 (57610519) C EnSpm-9_DR        DNA/CMC-EnSpm        (7845)    775     718 2839400 *
  5764   10.2  9.1  1.0  chr5              14890012 14890937 (57609439) C LOOPERN3B_DR      DNA/Kolobok-T2          (0)   1049      50 2839401  
  6053    8.3  5.2  0.5  chr5              14890938 14891787 (57608589) C hAT-N72_DR        DNA/hAT-hobo?           (0)    890       1 2839402  
   433    7.0  0.0  0.0  chr5              14891788 14891844 (57608532) C LOOPERN3B_DR      DNA/Kolobok-T2        (992)     57       1 2839403  
   232   29.7  1.5  5.7  chr5              14892109 14892305 (57608071) + (TCCA)n           Simple_repeat             1    188     (0) 2839404  
  1773   13.2 25.5  2.1  chr5              14892349 14892921 (57607455) + Harbinger-4N1B_DR DNA/PIF-Harbinger       249   1021     (0) 2839405  
   923   13.9  0.0  0.7  chr5              14892922 14893054 (57607322) C LTR-11_DR-LTR     LTR                    (61)    132       1 2839406  
  1130   14.8  4.3  0.5  chr5              14893107 14893290 (57607086) C LTR-11_DR-LTR     LTR                     (0)    193       3 2839407  
   538   20.0  1.0  0.0  chr5              14893335 14893434 (57606942) C LTR-11_DR-LTR     LTR                     (0)    193      93 2839408  
   334   11.8  2.1  0.0  chr5              14893434 14893526 (57606850) C hAT-13_DR         DNA/hAT-Tip100        (267)   2535    2441 2839409 *
   801    9.5  0.0  0.0  chr5              14893446 14893571 (57606805) + Ginger1-N1_DR     DNA/Ginger-1            288    413  (2245) 2839410  
   333   18.2  0.0  0.0  chr5              14893513 14893578 (57606798) + EnSpm-N61_DR      DNA/CMC-EnSpm          2325   2390  (1743) 2839411 *
   422   15.3  2.0  2.9  chr5              14893527 14893581 (57606795) C Polinton-4_DR     DNA/Maverick         (7663)  12620   12544 2839412  
   231   20.6 19.8  1.4  chr5              14894163 14894339 (57606037) C Tx1-41_DR         LINE/L1-Tx1           (326)   4298    4090 2839413  
   456   14.5 11.1  1.4  chr5              14894513 14894638 (57605738) C Tx1-41_DR         LINE/L1-Tx1           (284)   4340    4203 2839414  
   289   28.8  3.6  0.0  chr5              14894689 14894827 (57605549) C Tx1-41_DR         LINE/L1-Tx1           (647)   3977    3834 2839414  
   595   19.3 27.9  6.7  chr5              14894836 14895269 (57605107) C Tx1-41_DR         LINE/L1-Tx1           (356)   4268    3749 2839415  
 18231    4.4  1.1  0.9  chr5              14895916 14898307 (57602069) + DNA8-4_DR         DNA/hAT-Charlie           1   2395     (0) 2839416  
   308   13.7  0.0  0.0  chr5              14898341 14898391 (57601985) C EnSpm-N21_DR      DNA/CMC-EnSpm          (93)    386     336 2839417  
  1797   17.7  0.9  0.3  chr5              14898400 14898716 (57601660) + TDR13C            DNA                       3    321   (359) 2839418  
   801   20.0  5.2  0.0  chr5              14898720 14898874 (57601502) + TDR13C            DNA                     157    319   (361) 2839419 *
  1030   17.4  1.7  0.6  chr5              14898871 14899043 (57601333) + TDR13C            DNA                     147    321   (359) 2839419  
  1846    7.3 21.4  0.0  chr5              14899056 14899358 (57601018) + SINE2-3_DR        SINE/tRNA-V-RTE           1    368     (0) 2839420  
   927   19.0  1.2  0.6  chr5              14899364 14899527 (57600849) + TDR13C            DNA                     157    321   (359) 2839421  
  2046   17.8  4.4  3.1  chr5              14899531 14899941 (57600435) + TDR13C            DNA                     157    572   (108) 2839422  
   663   15.0  2.2  2.2  chr5              14899943 14900078 (57600298) C EnSpm-N21_DR      DNA/CMC-EnSpm         (343)    136       1 2839417  
   747   13.1 18.3  0.6  chr5              14900182 14900334 (57600042) C Kolobok-N1_DR     DNA/Kolobok-T2?       (116)    683     504 2839423  
  2852   11.1  1.6  0.0  chr5              14900371 14900795 (57599581) + TDR5              DNA/CMC-EnSpm            86    517    (14) 2839424  
  1227   23.0  3.4 14.2  chr5              14900789 14901316 (57599060) C Kolobok-N1_DR     DNA/Kolobok-T2?       (303)    496      19 2839423 *
  1040   21.1  4.9  0.0  chr5              14901366 14901612 (57598764) + ANGEL             DNA/Kolobok              45    303     (6) 2839425  
  3309   11.5  9.2  7.2  chr5              14901890 14902649 (57597727) C DNA-1-7_DR        DNA/PIF-Harbinger     (664)    774       1 2839426  
   435   18.3  0.0  5.4  chr5              14902650 14902744 (57597632) + hAT-N138_DR       DNA/hAT-Ac              553    642   (944) 2839427 *
   609   10.8  1.4  2.1  chr5              14902726 14902867 (57597509) + hAT-N138_DR       DNA/hAT-Ac             1025   1165   (421) 2839428  
   236   14.5  6.2  6.2  chr5              14902833 14902846 (57597530) + Helitron-4_DR     RC/Helitron           13507  13520 (18348) 2839429 *
  1446   11.0  7.2  1.4  chr5              14902847 14903123 (57597253) C Mariner-N38_DR    DNA/TcMar-Tc1           (0)    547     255 2839430  
   499    9.1  0.0  2.6  chr5              14903158 14903236 (57597140) + hAT-N138_DR       DNA/hAT-Ac             1198   1274   (312) 2839431  
  1947    9.2 15.1  1.1  chr5              14903237 14903554 (57596822) + DIRS-4N1_DR       LTR/Ngaro              4101   4462     (0) 2839432  
  1268   11.2 15.9  1.6  chr5              14903555 14903824 (57596552) + hAT-N138_DR       DNA/hAT-Ac             1279   1586     (0) 2839433  
  1453   15.5  0.4  0.4  chr5              14903825 14904083 (57596293) C CR1-18_DR         LINE/L2               (568)   2860    2602 2839434  
   202   25.2  2.1  4.3  chr5              14904445 14904585 (57595791) + Polinton-1_DR     DNA/Maverick          17600  17737   (748) 2839435  
   200   21.5  0.0  8.0  chr5              14904843 14904923 (57595453) C hAT-N48B_DR       DNA/hAT-Ac            (446)   1694    1620 2839436 *
   240   21.7  1.4  9.1  chr5              14904880 14904950 (57595426) + DNA2-10_DR        DNA                    2690   2755   (766) 2839437  
   744   17.7  7.7  0.0  chr5              14904990 14905170 (57595206) + hAT-N138B_DR      DNA/hAT-Ac             1043   1237   (212) 2839438 *
   983   11.5  3.2  0.0  chr5              14905024 14905180 (57595196) C SINE2-4_DR        SINE/tRNA-V-RTE        (37)    334     173 2839439  
  2700   14.3  1.4 18.9  chr5              14905182 14905871 (57594505) + Harbinger-N30_DR  DNA/PIF-Harbinger?       11    599     (0) 2839440  
   828   22.4  2.3 20.5  chr5              14905872 14906029 (57594347) + Merlin-1_DR       DNA/Merlin             8473   8546  (1981) 2839441 *
   956   13.1  4.1  0.0  chr5              14905875 14906019 (57594357) C SINE2-3B_DR       SINE/tRNA-V           (200)    151       1 2839442  
   930   17.1  3.5  1.7  chr5              14906020 14906047 (57594329) C DNA8-17_DR        DNA/hAT-Tip100        (354)   1459    1284 2839443  
  1810   14.2  5.1  5.9  chr5              14906278 14906652 (57593724) C DNA-X-4_DR        DNA                     (0)   1245     874 2839444  
   681   11.3  0.0  3.0  chr5              14906701 14906837 (57593539) + MuDR-2_DR         DNA/MULE-MuDR         16266  16398  (7535) 2839445  
   604    9.4  1.9  0.0  chr5              14906744 14906849 (57593527) + Merlin-1_DR       DNA/Merlin             2147   2254  (8273) 2839446 *
   389   11.7  0.9  2.7  chr5              14906769 14906882 (57593494) C piggyBac-N5_DR    DNA/PiggyBac?         (880)   1256    1145 2839447 *
   280   15.9  2.3  1.6  chr5              14906777 14906904 (57593472) + Helitron-4_DR     RC/Helitron           11841  11969 (19899) 2839448 *
   246   21.8  0.0  1.8  chr5              14907894 14907949 (57592427) + hAT-N112_DR       DNA/hAT-Ac              507    561   (642) 2839449  
   274   19.1 18.1  0.0  chr5              14908008 14908101 (57592275) C Zisupton-6_DR     DNA/Zisupton         (8607)  13509   13399 2839450 *
  2184   12.1  2.0  0.3  chr5              14908043 14908391 (57591985) C HE1_DR1           SINE/tRNA-V-RTE         (9)    393      39 2839451  
   226   23.9  2.8  1.4  chr5              14908501 14908572 (57591804) + L2-2_DRe          LINE/L2                3907   3979   (259) 2839452  
   872   17.3 22.6  1.2  chr5              14908611 14909027 (57591349) + LINEX-1_DR        Retroposon              142    406   (399) 2839453  
  1921   12.9  4.0  4.5  chr5              14909043 14909465 (57590911) + Gypsy-182_DR-LTR  LTR/Gypsy                28    448    (10) 2839454  
   987   19.8  1.1 51.3  chr5              14909487 14909634 (57590742) C HarbingerN7_DR    DNA/PIF-Harbinger       (0)    478     344 2839455  
  1673    3.6  0.0  0.0  chr5              14909635 14909827 (57590549) + TDR3              DNA/hAT-Charlie           1    193     (0) 2839456  
   987   19.8  1.1 51.3  chr5              14909828 14910201 (57590175) C HarbingerN7_DR    DNA/PIF-Harbinger       (0)    343       1 2839455  
   438   17.0 11.1  1.7  chr5              14910107 14910214 (57590162) + CryptonV-N5_DR    DNA/Crypton-V         19180  19297  (5240) 2839457 *
   440   19.6  2.9  0.9  chr5              14910224 14910326 (57590050) + LINEX-1_DR        Retroposon              260    364   (441) 2839458  
   801    8.0  4.4  0.0  chr5              14910327 14910463 (57589913) + TDR17             DNA/Sola-1                1    143   (105) 2839459  
   695   19.1 16.5  2.3  chr5              14910498 14910765 (57589611) + LINEX-1_DR        Retroposon              141    407   (398) 2839460  
  1451   12.3 35.6  0.4  chr5              14910846 14911221 (57589155) C TDR13             DNA                   (260)    512       5 2839461  
   558    8.3  1.1  9.3  chr5              14911203 14911295 (57589081) + DNA2-2B_DR        DNA                     842    927     (2) 2839462 *
  6509    2.0  3.0  0.0  chr5              14911225 14911985 (57588391) C DNA2-2_DR         DNA                     (2)    784       1 2839463  
   852   19.6  7.1  0.0  chr5              14913158 14913341 (57587035) C Kolobok-N10B_DR   DNA/Kolobok             (0)    271      75 2839464  
  1175   13.9  0.0  1.6  chr5              14913396 14913608 (57586768) + Kolobok-N10B_DR   DNA/Kolobok               1    259    (85) 2839465  
  5146    9.5  8.0  0.3  chr5              14913610 14914419 (57585957) C L2-3_DRe          LINE/L2                (10)   5058    4187 2839466  
   299   18.2  0.0  0.0  chr5              14914420 14914474 (57585902) + Kolobok-N10B_DR   DNA/Kolobok             188    242    (29) 2839467  
   490   13.7  0.0  0.0  chr5              14914475 14914547 (57585829) + SINE2-4_DR        SINE/tRNA-V-RTE         110    182   (189) 2839468  
   483   20.2  0.0  5.0  chr5              14914548 14914577 (57585799) C Merlin-1_DR       DNA/Merlin           (5937)   4589    4492 2839469  
   372   22.8 29.5  1.6  chr5              14914649 14914933 (57585443) + L2-5_DRe          LINE/L2                1273   1635   (592) 2839470  
  3569   11.7  4.5  0.8  chr5              14915015 14915687 (57584689) + DNA2-2B_DR        DNA                       2    868    (61) 2839471  
   287   27.0  2.6  1.8  chr5              14915793 14915905 (57584471) + DNA2-13_DR        DNA                    4076   4189  (1709) 2839472  
   336   26.9  5.6  5.6  chr5              14916122 14916334 (57584042) + EnSpm-N13_DR      DNA/CMC-EnSpm          4140   4352 (17797) 2839473 *
   820   23.1  2.7  9.3  chr5              14916158 14916453 (57583923) + ANGEL             DNA/Kolobok              32    309     (0) 2839474  
  2278   17.0  2.6  1.3  chr5              14916495 14916958 (57583418) C Copia-11I_DR-LTR  LTR/Gypsy?              (0)    477       8 2839475  
  5821   11.1 12.2  2.5  chr5              14916999 14918075 (57582301) + DNA-TTAA-3_DR     DNA                       1   1178     (1) 2839476  
   200   29.9  1.2  5.1  chr5              14918300 14918314 (57582062) + EnSpm-N10_DR      DNA/CMC-EnSpm          5994   6005  (3303) 2839477  
   406   29.4  3.9  8.8  chr5              14918315 14918493 (57581883) + HATN4_DR          DNA/hAT-Charlie           2    172    (20) 2839478  
   301   26.5  1.8  5.6  chr5              14918620 14918731 (57581645) + hAT-N50B_DR       DNA/hAT-Ac              641    748     (0) 2839479  
   224   26.4  9.5  1.4  chr5              14918800 14918948 (57581428) C Kolobok-N14B_DR   DNA/Kolobok-T2?       (264)    155       2 2839480  
   617    7.1  0.0  0.0  chr5              14919683 14919766 (57580610) + Tc1-4_DR          DNA/TcMar-Tc1             1     84  (1488) 2839481  
  6155   11.4  4.1  2.5  chr5              14919773 14920777 (57579599) + Tc1-4_DR          DNA/TcMar-Tc1           552   1572     (0) 2839482  
  1622   17.4  4.0  3.7  chr5              14920810 14921160 (57579216) + TE-X-17_DR        Unknown                  63    414    (38) 2839483  
  6382   10.2 12.6  1.0  chr5              14921167 14922310 (57578066) + hAT-N60_DR        DNA/hAT-Ac                1   1275   (230) 2839484  
   201   19.0  1.7  3.4  chr5              14922294 14922353 (57578023) + DNA6-1_DR         DNA/hAT-hAT5            138    196   (953) 2839485 *
  3357    5.7  3.0  1.8  chr5              14922309 14922806 (57577570) C hAT-N198_DR       DNA/hAT-Charlie        (75)   1324     821 2839486  
   386   17.4 11.2  0.8  chr5              14922711 14922826 (57577550) C Helitron-4_DR     RC/Helitron         (18145)  13723   13596 2839487 *
   881    5.3  0.0  0.0  chr5              14922804 14922917 (57577459) C hAT-N198_DR       DNA/hAT-Charlie       (739)    660     547 2839486  
   404    6.0 14.9  1.3  chr5              14922925 14922991 (57577385) C hAT-N21B_DR       DNA/hAT-Ac           (1223)     78       3 2839488  
   972    9.4 15.5  0.9  chr5              14922995 14923187 (57577189) + hAT-N60_DR        DNA/hAT-Ac             1267   1487    (18) 2839489  
   750   17.4  5.7  1.5  chr5              14923138 14923187 (57577189) + Merlin-2_DR       DNA/Merlin             6451   6508  (7413) 2839490 *
  2944    5.0  0.5  5.7  chr5              14923188 14923632 (57576744) C HATN1_DR          DNA/hAT                 (0)    427       5 2839491  
   226   12.8  0.0  6.4  chr5              14923857 14923906 (57576470) + L1-40_DR          LINE/L1                2245   2291  (3468) 2839492  
  4384    7.0  2.5  4.0  chr5              14925301 14925941 (57574435) + hAT-N29_DR        DNA/hAT-Tip100            2    633   (947) 2839493  
  1708    7.8  0.7  6.5  chr5              14925957 14926231 (57574145) + CryptonV-1_DR     DNA/Crypton-V         14370  14629  (3244) 2839494  
   825   13.5  8.3  0.0  chr5              14926209 14926364 (57574012) + hAT-N29_DR        DNA/hAT-Tip100          677    845   (735) 2839495 *
   861   14.1 12.8  1.0  chr5              14926370 14926627 (57573749) + Crack-6_DR        LINE/L2                2463   2750     (0) 2839496  
  1859    6.2  4.3  0.0  chr5              14926629 14926886 (57573490) + TDR2              DNA/TcMar-Tc1           627    895    (42) 2839497  
  1123   20.5  2.8  0.0  chr5              14927215 14927468 (57572908) C HarbingerN3_DR    DNA/PIF-Harbinger      (11)   1053     793 2839498  
   555   26.4  8.9  1.0  chr5              14927458 14927637 (57572739) C MuDR-2_DR         DNA/MULE-MuDR        (3662)  20271   20078 2839499 *
   882   16.1  8.5  1.7  chr5              14927477 14927640 (57572736) + DIRS-1E-LTR_DR    LTR/Ngaro               210    384   (306) 2839500  
   236   14.1  4.1  2.7  chr5              14928308 14928380 (57571996) C L1-98_DR          LINE/L1                 (4)   2918    2845 2839501  
  3135    8.4  3.1  0.2  chr5              14928381 14928798 (57571578) C DNA-X-10_DR       DNA                   (125)   1382     953 2839502  
  1192    8.9  5.9  3.5  chr5              14928811 14929032 (57571344) C DNA-X-10_DR       DNA                   (945)    562     336 2839502  
   299    7.7  0.0  0.0  chr5              14929225 14929263 (57571113) C hAT-N195_DR       DNA/hAT-Tip100        (846)     70      32 2839503 *
  2342    7.8  3.1  0.0  chr5              14929262 14929580 (57570796) C DNA-X-10_DR       DNA                  (1178)    329       1 2839502  
   749   13.5  0.0  1.6  chr5              14929587 14929714 (57570662) C L1-98_DR          LINE/L1              (1308)   1614    1489 2839501  
   416   17.1 10.0  2.3  chr5              14930178 14930297 (57570079) + DNA-N28_DR        DNA/PIF-Harbinger        53    181   (384) 2839504  
   217   19.6  3.3 14.8  chr5              14930384 14930473 (57569903) C DNA2-14_DR        DNA                  (3143)   4479    4399 2839505  
   410    0.0  0.0  0.0  chr5              14930755 14930892 (57569484) + (GAAA)n           Simple_repeat             1    138     (0) 2839506 *
   795   13.2 10.4 10.4  chr5              14930889 14931099 (57569277) C Tx1-10_DR         LINE/L1-Tx1           (335)   5203    4993 2839507 *
  2248    8.7  1.8  1.5  chr5              14931097 14931422 (57568954) C Merlin-1_DR       DNA/Merlin           (8957)   1570    1244 2839508 *
  2305   12.9 30.3  1.6  chr5              14931419 14932018 (57568358) C hAT-N159B_DR      DNA/hAT-Ac            (473)    770       1 2839509  
  1042   14.0 10.8  4.8  chr5              14932082 14932358 (57568018) C hAT-N174_DR       DNA/hAT-Ac            (444)    295       3 2839510  
   442   13.5  1.5 22.4  chr5              14933475 14933488 (57566888) C Harbinger-N15_DR  DNA/PIF-Harbinger     (531)   1772    1754 2839511  
   376    8.6  0.0  0.0  chr5              14933489 14933546 (57566830) C DNA8-25_DR        DNA                  (1580)   2387    2330 2839512 *
   426    8.4  7.1  3.9  chr5              14933499 14933546 (57566830) + Merlin-1_DR       DNA/Merlin             8118   8168  (2359) 2839513  
   916   18.2  4.9  3.2  chr5              14933547 14933790 (57566586) + TDR6              DNA                       3    250     (0) 2839514  
   442   13.5  1.5 22.4  chr5              14933598 14933684 (57566692) C Harbinger-N15_DR  DNA/PIF-Harbinger     (531)   1753    1631 2839511 *
   747   15.9  3.3  4.0  chr5              14933794 14933944 (57566432) C Penelope-1_DR     LINE/Penelope         (564)   3882    3733 2839515 *
  1766    9.5  4.8 25.1  chr5              14933811 14934247 (57566129) C SINE2-4_DR        SINE/tRNA-V-RTE         (3)    368       3 2839516  
  5178   10.1  2.1  9.3  chr5              14934386 14935362 (57565014) + HATN6_DR          DNA/hAT-Ac                1    913    (98) 2839517  
   485   24.3  4.6  5.7  chr5              14935366 14935402 (57564974) + Zisupton-7_DR     DNA/Zisupton           9670   9863  (7219) 2839518  
   842   12.6  8.8  0.0  chr5              14935403 14935561 (57564815) C DNA11TA1_DR       DNA/CMC-EnSpm           (0)    203      31 2839519  
   537   26.2  0.7  0.0  chr5              14935566 14935714 (57564662) C ANGEL             DNA/Kolobok           (159)    150       1 2839520  
   304   30.3  0.6  7.0  chr5              14935715 14935732 (57564644) C DNA2-8_DR         DNA/CMC-EnSpm        (2767)   1640    1484 2839521  
   814   23.2 17.5  4.7  chr5              14935808 14936322 (57564054) C hAT-N126B_DR      DNA/hAT-Ac              (0)    600      23 2839522  
   389   26.1  1.9  2.6  chr5              14936427 14936583 (57563793) C IS3EU-1_DR        DNA/IS3EU            (4516)   4188    4033 2839523 *
  1208   17.1  0.3 19.4  chr5              14936446 14936807 (57563569) C ANGEL             DNA/Kolobok             (5)    304       1 2839524  
  1974   10.6  8.0  2.0  chr5              14936813 14937149 (57563227) C TDR17B            DNA/Sola-1            (788)    758     402 2839525  
  1274   10.1 22.4  0.0  chr5              14937293 14937529 (57562847) C Kolobok-N16B_DR   DNA/Kolobok?            (0)   1143     854 2839526  
   545   12.4  0.0  1.1  chr5              14937528 14937617 (57562759) + DNA8-10_DR        DNA/hAT-Ac             2114   2202  (1816) 2839527 *
   328   22.8  2.6  8.3  chr5              14937530 14937644 (57562732) + CryptonV-N5_DR    DNA/Crypton-V          5322   5430 (19107) 2839528 *
  7858    4.5 13.6  0.7  chr5              14938486 14939559 (57560817) + hAT-N59_DR        DNA/hAT-Tip100            1   1212     (0) 2839529  
  1030   11.1  3.7  1.2  chr5              14939561 14939724 (57560652) + hAT-N89B_DR       DNA/hAT-Ac              764    931  (1481) 2839530 *
  2524    9.3  2.8  0.6  chr5              14939674 14940029 (57560347) C DNA14-5-1_DR      DNA                   (292)    401      38 2839531  
  2432   15.3 22.3  5.2  chr5              14940046 14940873 (57559503) C Merlin-2_DR       DNA/Merlin           (2743)  11178   10216 2839532  
   600   23.9  9.2  3.8  chr5              14940851 14941011 (57559365) + DNA6-4_DR         DNA                    2960   3531     (8) 2839533 *
   922   15.8  4.1  0.0  chr5              14941012 14941232 (57559144) C EnSpm-N15_DR      DNA/CMC-EnSpm         (717)    770     541 2839534  
   317   21.7  8.3  2.9  chr5              14941352 14941484 (57558892) C ASAT_CY           Satellite              (80)    182      43 2839535  
   282   27.1  8.8  2.7  chr5              14941485 14941632 (57558744) + Mariner-N31_DR    DNA/TcMar-Tc1           239    536     (4) 2839536  
   482   22.4  4.7  6.8  chr5              14942418 14942628 (57557748) C Kolobok-N16_DR    DNA/Kolobok?            (0)   1242    1036 2839537  
  2567    8.9  7.9  0.0  chr5              14942649 14943040 (57557336) C DNA-X-4_DR        DNA                    (31)   1214     792 2839538  
  1833   18.4 12.8  8.2  chr5              14943042 14943681 (57556695) + Looper-N7_DR      DNA/Kolobok-T2          264    930    (85) 2839539  
   217   20.0  0.0  0.0  chr5              14943748 14943792 (57556584) + DNA-6-N1_DR       DNA                     611    655    (53) 2839540  
   236   32.2  6.8  2.4  chr5              14943881 14944042 (57556334) + Harbinger-N19_DR  DNA/PIF-Harbinger       455    623     (0) 2839541  
   215   20.0  2.1  4.3  chr5              14944985 14945031 (57555345) + EnSpm-7_DR        DNA/CMC-EnSpm          7142   7187  (3847) 2839542  
   760   14.9  8.2  1.1  chr5              14945264 14945433 (57554943) C hAT-N32D_DR       DNA/hAT-Charlie         (0)    655     474 2839543  
   884    6.7  0.0  0.0  chr5              14945480 14945598 (57554778) + DNA-5-6_DR        DNA/hAT                  57    175  (1054) 2839544  
   380   10.5  1.8 22.8  chr5              14945604 14945714 (57554662) C EnSpm-N8_DR       DNA/CMC-EnSpm         (554)    108      17 2839545  
  1000   14.4 14.2  1.2  chr5              14945723 14945940 (57554436) C Merlin-1_DR       DNA/Merlin           (8960)   1567    1322 2839546 *
  2750   16.3 26.2  1.3  chr5              14945758 14946619 (57553757) + Merlin-2_DR       DNA/Merlin            10102  11175  (2746) 2839547  
  1113   17.2  1.7  4.4  chr5              14946724 14946999 (57553377) + hAT-27N1_DR       DNA/hAT-Ac              441    700    (31) 2839548  
   448   17.6  0.0  4.6  chr5              14947036 14947148 (57553228) C hAT-N32D_DR       DNA/hAT-Charlie       (179)    476     369 2839543  
  1334    9.1  1.0  2.5  chr5              14947158 14947360 (57553016) + L2-5_DRe          LINE/L2                2026   2225     (2) 2839549  
   593   19.9 11.0  4.0  chr5              14947406 14947619 (57552757) + Helitron-N2_DR    RC/Helitron            2222   2411    (52) 2839550  
   525   24.9  2.3  7.9  chr5              14947410 14947623 (57552753) + DIRS-N4_DR        LTR/Ngaro              1881   2083  (3713) 2839551 *
   350   23.4  2.3  3.0  chr5              14948201 14948332 (57552044) + Tx1-3_DR          LINE/L1-Tx1            4686   4816   (533) 2839552  
   216   28.1  2.1  5.9  chr5              14948309 14948324 (57552052) C IS3EU-1_DR        DNA/IS3EU            (4515)   4189    4179 2839553 *
   513   23.3  6.2  5.6  chr5              14948325 14948501 (57551875) C ANGEL             DNA/Kolobok             (0)    309     132 2839554  
   424   25.2  1.9 15.2  chr5              14948464 14948499 (57551877) C EnSpm-N11_DR      DNA/CMC-EnSpm        (2343)   3010    3006 2839555 *
  1272   13.2 23.7  3.4  chr5              14948500 14948820 (57551556) + HE1_DR1           SINE/tRNA-V-RTE           1    384    (18) 2839556  
   812   18.5 18.0 13.0  chr5              14948509 14948869 (57551507) + EnSpm-6N1_DR      DNA/CMC-EnSpm          6051   6427  (2809) 2839557 *
   222    3.6  0.0  0.0  chr5              14948852 14948879 (57551497) C Zisupton-N1_DR    DNA/Zisupton         (2299)   1015     988 2839558 *
  1246   12.8  5.8  7.5  chr5              14948943 14949254 (57551122) C hAT-N26_DR        DNA/hAT-Ac             (22)   1437    1131 2839559 *
  1306   15.1  0.6  9.7  chr5              14949207 14949522 (57550854) + hAT-N168B_DR      DNA/hAT-Charlie         210    499   (156) 2839560 *
  2029    6.3  0.4  0.0  chr5              14949254 14949507 (57550869) C HATN8_DR          DNA/Zisupton            (0)    255       1 2839561  
  1434   15.9  0.7  5.7  chr5              14949508 14949545 (57550831) C piggyBac-N13B_DR  DNA/PiggyBac          (397)   1002     725 2839562 *
  4587   11.3 14.8  5.0  chr5              14949509 14950547 (57549829) C hAT-N26_DR        DNA/hAT-Ac            (323)   1136       1 2839563  
   265   24.1  6.3  1.3  chr5              14950548 14950687 (57549689) + Tx1-3_DR          LINE/L1-Tx1            4818   4964   (385) 2839552  
   754   13.6 20.0  1.7  chr5              14950871 14951065 (57549311) C DNA-N15_DR        DNA                     (0)    405     176 2839564  
   266   13.3  8.9  0.0  chr5              14951047 14951062 (57549314) C Zisupton-3_DR     DNA/Zisupton         (3757)   4198    4179 2839565 *
  2591    9.8 10.4  0.4  chr5              14951063 14951554 (57548822) + TDR7              DNA                       1    541     (0) 2839566  
   393   15.9  0.0  3.4  chr5              14951476 14951566 (57548810) C hAT-N127_DR       DNA/hAT-Charlie      (5028)   5288    5201 2839567 *
   496   15.1 20.1  0.0  chr5              14951575 14951713 (57548663) C DNA-N15_DR        DNA                   (238)    167       1 2839564  
  1183   19.8  9.2  0.0  chr5              14952519 14952801 (57547575) C ANGEL             DNA/Kolobok             (0)    309       1 2839568  
   269   24.6 10.6  8.6  chr5              14952679 14952820 (57547556) C Helitron-2_DR     RC/Helitron         (19355)   8057    7913 2839569 *
   490   22.3 15.3  2.8  chr5              14952821 14953009 (57547367) C HATN8_DR          DNA/Zisupton            (0)    255      44 2839570  
   234   26.4 16.0  1.5  chr5              14953027 14953145 (57547231) C HATN8_DR          DNA/Zisupton           (55)    200      65 2839571  
   790   13.2  1.7  5.9  chr5              14953151 14953327 (57547049) C Gypsy-34-LTR_Dr   LTR/Gypsy               (0)    960     791 2839572  
   452   10.3  0.0  6.6  chr5              14953265 14953409 (57546967) + hAT-N134B_DR      DNA/hAT?                678    813   (113) 2839573 *
   726    8.8  1.2  2.5  chr5              14953285 14953447 (57546929) + DNA8-25_DR        DNA                     602    762  (3205) 2839574  
   528   15.4  0.6  0.6  chr5              14953304 14953316 (57547060) + EnSpm-N25_DR      DNA/CMC-EnSpm           782    837  (3849) 2839575 *
   806    7.9  0.0  2.4  chr5              14953317 14953445 (57546931) + DNA-2-32_DR       DNA/CMC-EnSpm?         5490   5615  (3167) 2839576  
   528   15.4  0.6  0.6  chr5              14953446 14953466 (57546910) + EnSpm-N25_DR      DNA/CMC-EnSpm           838    944  (3742) 2839575  
   495   13.9  3.8  7.8  chr5              14953447 14953579 (57546797) C Gypsy-34-LTR_Dr   LTR/Gypsy             (170)    790     663 2839572 *
   473   21.2  0.5  2.0  chr5              14953467 14953505 (57546871) C Penelope-1_DR     LINE/Penelope         (328)   4118    3920 2839577 *
   704   17.4  0.7  2.9  chr5              14953559 14953700 (57546676) + Gypsy-34-I_DR     LTR/Gypsy               340    478  (3961) 2839578 *
  1486   13.3  4.5  2.5  chr5              14953688 14953996 (57546380) + Gypsy-34-LTR_Dr   LTR/Gypsy               646    960     (0) 2839578  
   503   21.0  9.6  2.0  chr5              14954030 14954165 (57546211) C HATN8_DR          DNA/Zisupton           (54)    201      56 2839579  
   301   18.0 16.7  2.9  chr5              14954171 14954290 (57546086) C HATN8_DR          DNA/Zisupton           (65)    190      55 2839579  
   427   21.5 11.3  2.1  chr5              14954312 14954444 (57545932) C HATN8_DR          DNA/Zisupton           (54)    201      57 2839579  
   388   25.8  9.7  0.0  chr5              14954476 14954599 (57545777) C HATN8_DR          DNA/Zisupton           (54)    201      66 2839580  
  2133    8.2  4.5 12.9  chr5              14954603 14955095 (57545281) C HATN13B_DR        DNA/hAT-Ac              (0)    905     450 2839581  
   790   10.6  0.8  1.6  chr5              14955098 14955222 (57545154) C HATN13B_DR        DNA/hAT-Ac            (781)    124       1 2839581  
   412   21.1 16.6  2.5  chr5              14955263 14955437 (57544939) C HATN8_DR          DNA/Zisupton           (55)    200       2 2839582  
  2519    7.5  3.1  1.7  chr5              14956297 14956648 (57543728) + TC1DR3            DNA/TcMar-Tc1            12    368   (857) 2839583  
  1061   20.7  6.3 11.8  chr5              14956643 14957134 (57543242) C hAT-14_DR         DNA/hAT-Ac           (1862)   1607    1140 2839584 *
  4938    8.8 12.8  0.3  chr5              14957139 14957905 (57542471) + TC1DR3            DNA/TcMar-Tc1           364   1225     (0) 2839585  
   525   21.5  1.3 15.6  chr5              14957906 14957978 (57542398) + Merlin-2_DR       DNA/Merlin             4902   4955  (8966) 2839586 *
   613   10.5  1.3  9.6  chr5              14957871 14958028 (57542348) C DNA8-26_DR        DNA                  (2990)   1540    1395 2839587  
   488    8.7  1.4 13.6  chr5              14957899 14958047 (57542329) C EnSpm-N36B_DR     DNA/CMC-EnSpm         (224)   3192    3058 2839588 *
   655    5.3  0.0 12.9  chr5              14957936 14958066 (57542310) C hAT-N145_DR       DNA/hAT-Ac            (189)   1402    1287 2839589  
   268   21.8  1.9 10.1  chr5              14958734 14958840 (57541536) C CryptonV-1_DR     DNA/Crypton-V        (3213)  14660   14562 2839590 *
   283   15.6  0.0  0.0  chr5              14958788 14958832 (57541544) C SINE_DR1          SINE                    (9)    249     205 2839591  
   263   23.8  0.0  3.2  chr5              14958833 14958852 (57541524) C L2-2_DRe          LINE/L2                (14)   4224    4162 2839592  
  2897   10.4 21.8  0.1  chr5              14958890 14959438 (57540938) C LOOPERN4_DR       DNA/Kolobok-T2          (0)    917     250 2839593  
  3705    9.6  2.2  4.5  chr5              14959439 14960104 (57540272) + hAT-N178_DR       DNA/hAT-Ac                1    652  (1055) 2839594  
  1796   18.9  8.7  4.2  chr5              14960106 14960613 (57539763) + hAT-N178_DR       DNA/hAT-Ac             1178   1707     (0) 2839595  
  1383   12.6  7.1  0.0  chr5              14960614 14960851 (57539525) C LOOPERN4_DR       DNA/Kolobok-T2        (662)    255       1 2839596  
   577   13.7 11.0  0.8  chr5              14961308 14961425 (57538951) + Harbinger-3N2_DR  DNA/PIF-Harbinger         3    132   (140) 2839597  
   361   19.6  2.4  8.9  chr5              14961417 14961441 (57538935) C DNA7-N2_DR        DNA/hAT-hAT6          (296)   1718    1699 2839598 *
  2489    7.3  1.7  4.0  chr5              14961442 14961796 (57538580) + SINE2-3_DR        SINE/tRNA-V-RTE           1    347    (21) 2839599  
   265   21.9  3.9  6.6  chr5              14961778 14961855 (57538521) C Penelope-1_DR     LINE/Penelope         (638)   3808    3733 2839600 *
  1996   12.1  1.6  0.3  chr5              14961791 14962096 (57538280) C HE1_DR1           SINE/tRNA-V-RTE        (92)    310       1 2839601  
  1344   18.8  7.8  4.2  chr5              14962097 14962135 (57538241) + DNA6-6_DR         DNA                    6896   7252  (4029) 2839602  
   285   12.3  1.8  0.0  chr5              14962102 14962158 (57538218) + Harbinger-3N2_DR  DNA/PIF-Harbinger       125    182    (90) 2839603 *
  4500   10.7  6.5  0.4  chr5              14962176 14962850 (57537526) + EXPANDER1_DR      LINE/RTE-BovB          2646   3361     (4) 2839604  
   370    7.5  0.0  0.0  chr5              14962849 14962901 (57537475) + Harbinger-3N2_DR  DNA/PIF-Harbinger       201    253    (19) 2839605 *
   718   14.6  1.4  1.4  chr5              14963564 14963702 (57536674) C EnSpm-N11_DR      DNA/CMC-EnSpm        (1516)   3837    3699 2839606 *
   982   12.4  0.7  1.3  chr5              14963580 14963734 (57536642) + hAT-N167B_DR      DNA/hAT-Charlie        1226   1379   (194) 2839607 *
  2038    8.2  6.1  0.0  chr5              14963598 14963890 (57536486) C SINE2-4_DR        SINE/tRNA-V-RTE         (0)    371      61 2839608  
   240   17.0  0.0 13.3  chr5              14963867 14963934 (57536442) C hAT-N182_DR       DNA/hAT-Ac           (1147)    813     754 2839609 *
  1470   19.3  3.1 13.8  chr5              14963891 14963945 (57536431) + MuDR-2N1_DR       DNA/MULE-MuDR          4583   4592  (7633) 2839610  
  2165   12.8  7.9  1.8  chr5              14963946 14964375 (57536001) + TE-X-1B_DR        DNA                       1    456   (953) 2839611  
   346    6.5  2.2  0.0  chr5              14964369 14964414 (57535962) + TE-X-1B_DR        DNA                     871    917   (492) 2839612 *
 12404    3.7  9.1  0.9  chr5              14964433 14966140 (57534236) + hAT-N21_DR        DNA/hAT-Charlie           1   1846     (0) 2839613  
   307   26.7  5.3  9.0  chr5              14966141 14966301 (57534075) C DNA9-3_DR         DNA/MULE-MuDR?       (1988)   9391    9244 2839614  
   290   13.1  1.2  0.0  chr5              14966347 14966430 (57533946) + DNA-6-N2_DR       DNA                    4203   4287   (769) 2839615  
   850   18.3  2.8  0.0  chr5              14967219 14967398 (57532978) + DNA-AT-1_DR       DNA                     183    367    (25) 2839616  
   455   24.0  5.9  2.9  chr5              14967399 14967413 (57532963) C Zisupton-6_DR     DNA/Zisupton         (2123)  19938   19786 2839617  
  4572   10.6  5.1  1.7  chr5              14967543 14968288 (57532088) + HARBINGERN2B_DR   DNA/PIF-Harbinger        29    799     (0) 2839618  
  1691   10.0 19.2  0.8  chr5              14968415 14968726 (57531650) + HE1_DR1           SINE/tRNA-V-RTE          16    384    (18) 2839619  
  1323   16.8 15.4  6.1  chr5              14968432 14968761 (57531615) + EnSpm-6N1_DR      DNA/CMC-EnSpm          6071   6429  (2807) 2839620 *
   270   13.8  4.6  0.0  chr5              14968707 14968771 (57531605) C hAT-N22_DR        DNA/hAT-Ac            (806)    932     865 2839621 *
   389   19.8  0.0  0.0  chr5              14969599 14969679 (57530697) C Polinton-2N1_DR   DNA/Maverick         (3816)   7276    7196 2839622  
   335   18.0  3.3  0.0  chr5              14969689 14969749 (57530627) + Kolobok-N1_DR     DNA/Kolobok-T2?         444    506   (293) 2839623  
   730   16.4  6.7  4.4  chr5              14970001 14970179 (57530197) + Kolobok-N1_DR     DNA/Kolobok-T2?         588    770    (29) 2839624 *
  2131   15.8  1.4  4.9  chr5              14970178 14970198 (57530178) + DNA6-6_DR         DNA                    4174   4297  (6984) 2839625  
  2747    8.1  0.0  1.1  chr5              14970199 14970571 (57529805) + SINE2-4_DR        SINE/tRNA-V-RTE           1    369     (2) 2839626  
  2131   15.8  1.4  4.9  chr5              14970572 14970618 (57529758) + DNA6-6_DR         DNA                    4298   4599  (6682) 2839625  
   568   13.1 23.6  1.8  chr5              14970752 14970891 (57529485) C Kolobok-N1_DR     DNA/Kolobok-T2?       (607)    192      23 2839627  
   210   20.9  4.5  0.0  chr5              14971170 14971182 (57529194) C SAT-23_DR         Satellite            (1724)   2980    2912 2839628  
   214   17.0  1.9  0.0  chr5              14971183 14971235 (57529141) + BEL-50_DRe-LTR    LTR/Pao                 378    431   (134) 2839629 *
   224   21.4  3.6  0.0  chr5              14971189 14971244 (57529132) C Polinton-4_DR     DNA/Maverick         (2341)  17946   17889 2839630 *
   236   22.1  0.0  0.4  chr5              14971196 14971271 (57529105) C hAT-N159_DR       DNA/hAT-Ac            (322)   1500    1448 2839631  
  2524   18.9  8.9  6.1  chr5              14972046 14972671 (57527705) C Harbinger-N9_DR   DNA/PIF-Harbinger       (0)    643       1 2839632  
  2263   10.9  2.6  0.8  chr5              14972710 14973088 (57527288) + Mariner-N38_DR    DNA/TcMar-Tc1           162    547     (0) 2839633  
   235   22.8  0.9  1.7  chr5              14973089 14973185 (57527191) C HATN11B_DR        DNA/hAT               (203)    487     392 2839634 *
   504    8.6  0.0  0.0  chr5              14973087 14973191 (57527185) + Polinton-4N1_DR   DNA/Maverick           4725   4829  (5607) 2839635 *
  2193   17.3  2.8  1.3  chr5              14973089 14973171 (57527205) C Merlin-1_DR       DNA/Merlin           (8514)   2013    1545 2839636  
   239   17.3  3.9  2.6  chr5              14973137 14973213 (57527163) C EnSpm-N36_DR      DNA/CMC-EnSpm        (1947)   1278    1201 2839637 *
  3775   10.8  3.1  5.5  chr5              14973180 14973848 (57526528) + L2-45_DR          LINE/L2                 243    896     (0) 2839638  
   316   14.0  0.0  0.0  chr5              14973856 14973905 (57526471) C ASAT_CY           Satellite             (110)    152     103 2839639  
  6021    8.8  1.6  0.9  chr5              14974915 14975767 (57524609) + LOOPERN5_DR       DNA/Kolobok-T2            1    859   (378) 2839640  
  1739   14.1  4.6 20.4  chr5              14975772 14976222 (57524154) + hAT-N22B_DR       DNA/hAT-Ac              411    801   (578) 2839641  
   893    1.9  0.0  0.0  chr5              14976223 14976329 (57524047) C hAT-2n1_DR        DNA/hAT-Charlie         (0)   1210    1104 2839642 *
  4323    2.3 10.3  3.3  chr5              14976329 14976918 (57523458) C hAT-2n1_DR        DNA/hAT-Charlie       (580)    630       1 2839642  
  2776    5.5  1.1  0.0  chr5              14976919 14977285 (57523091) + hAT-N22C_DR       DNA/hAT-Ac              310    680    (14) 2839643  
   353   20.6  5.7  3.7  chr5              14977297 14977402 (57522974) C L1-25_DR          LINE/L1               (722)   4989    4882 2839644  
   871   16.8  0.0  6.5  chr5              14977787 14977983 (57522393) + TDR13D            DNA                      11    195   (567) 2839645  
   289   23.5  0.0  0.0  chr5              14977991 14978058 (57522318) C hAT-N164B_DR      DNA/hAT-Tip100        (655)    934     867 2839646 *
   383   29.8  0.0  3.0  chr5              14978035 14978095 (57522281) C L1-48_DR          LINE/L1                (69)   5698    5501 2839647  
   488    9.4  0.7  2.9  chr5              14978096 14978133 (57522243) C DNA-8-29_DR       DNA/hAT-Tip100         (47)    973     835 2839648  
   498    1.9  0.0  0.0  chr5              14978134 14978237 (57522139) + EnSpm-N2_DR       DNA/CMC-EnSpm          2921   3024   (991) 2839649  
   497   10.9  2.3  1.5  chr5              14978136 14978152 (57522224) + Dada-U6_DR        DNA/Dada                781    798  (8165) 2839650 *
  2508    7.1  5.9  0.7  chr5              14978153 14978569 (57521807) + HATN5_DR          DNA/hAT-Ac                1    356   (800) 2839651  
   399   19.8  0.0  3.1  chr5              14978492 14978590 (57521786) C hAT-N146_DR       DNA/hAT-Charlie        (71)    202     107 2839652 *
   406   11.9  0.0  0.0  chr5              14978560 14978643 (57521733) + hAT-N48B_DR       DNA/hAT-Ac             1583   1666   (474) 2839653 *
   851   15.9  0.0  0.0  chr5              14978574 14978736 (57521640) C Zisupton-6_DR     DNA/Zisupton        (12671)   9445    9283 2839654  
   599   24.4  0.0  2.2  chr5              14978577 14978760 (57521616) + DNA9-3_DR         DNA/MULE-MuDR?         9470   9649  (1730) 2839655 *
   349   19.6  1.0  1.0  chr5              14978644 14978655 (57521721) C Polinton-1_DR     DNA/Maverick          (787)  17696   17601 2839656 *
   279   26.6  7.9  0.7  chr5              14978656 14978697 (57521679) C Gypsy120-LTR_DR   LTR/Gypsy             (843)    193      44 2839657  
   269   25.4  0.0  8.1  chr5              14978661 14978780 (57521596) + CryptonV-N5_DR    DNA/Crypton-V          9164   9274 (15263) 2839658 *
   569   23.2  1.9  1.3  chr5              14978738 14978894 (57521482) C SINE2-1_DR        SINE/tRNA              (24)    174      17 2839659  
  2970    5.3  0.9  1.2  chr5              14978902 14979321 (57521055) + Mariner-N38_DR    DNA/TcMar-Tc1           127    545     (2) 2839660  
   276   13.7  0.0  0.0  chr5              14979277 14979327 (57521049) C Zisupton-6_DR     DNA/Zisupton        (13126)   8990    8940 2839654 *
   248   15.2  2.2  0.0  chr5              14979295 14979340 (57521036) C hAT-N21B_DR       DNA/hAT-Ac            (558)    743     697 2839661 *
   213   10.8  0.0  5.4  chr5              14980339 14980377 (57519999) C BEL22-I_DR        LTR/Pao              (3421)   2527    2491 2839662  
   202   23.8  0.0  0.0  chr5              14980673 14980714 (57519662) + Tc1-8_DR          DNA/TcMar-Tc1           823    864   (278) 2839663  
   739    9.9 14.7  1.1  chr5              14980865 14981027 (57519349) + hAT-N91_DR        DNA/hAT-Ac                1    185   (170) 2839664  
   501   13.0  5.8  5.0  chr5              14981029 14981166 (57519210) C DNA-6-N8_DR       DNA                     (0)   2308    2170 2839665 *
  3153   15.2  4.7  0.9  chr5              14981062 14981835 (57518541) + DNA-6-N8_DR       DNA                    1506   2308     (0) 2839666  
   762   14.0  1.5  0.0  chr5              14981863 14981998 (57518378) + hAT-N91_DR        DNA/hAT-Ac              218    355     (0) 2839667  
   407   15.2  4.7  0.9  chr5              14982668 14982773 (57517603) + hAT-N202_DR       DNA/hAT-Tip100           84    193  (1692) 2839668  
   298   11.3  0.0  0.0  chr5              14982712 14982782 (57517594) C Rex1-31_DRe       LINE/Rex-Babar        (414)   3119    3049 2839669 *
   305    4.0  0.0 24.5  chr5              14982985 14983050 (57517326) C TE-X-6B_DR        DNA/Crypton-A           (0)    574     522 2839670  
   217   30.1  0.0  2.4  chr5              14983032 14983042 (57517334) + DNA8-9_DR         DNA/hAT-Ac              790    823   (628) 2839671 *
   240   24.7  0.0  7.0  chr5              14983043 14983056 (57517320) + EnSpm-N44_DR      DNA/CMC-EnSpm          5413   5422  (3230) 2839672  
  2756    8.4  0.0  1.6  chr5              14983057 14983429 (57516947) + SINE2-3_DR        SINE/tRNA-V-RTE           1    367     (1) 2839673  
   217   30.1  0.0  2.4  chr5              14983104 14983116 (57517260) + DNA8-9_DR         DNA/hAT-Ac              824    872   (579) 2839671 *
   974   13.7  0.6  2.6  chr5              14983293 14983449 (57516927) C hAT-N167B_DR      DNA/hAT-Charlie       (192)   1381    1228 2839674  
   410   12.7  1.6  0.0  chr5              14983445 14983507 (57516869) C DNA-X-4B_DR       DNA                    (20)    401     338 2839675 *
   703   19.6  9.9  4.2  chr5              14983502 14983568 (57516808) C EnSpm-N13_DR      DNA/CMC-EnSpm        (9137)  13012   12800 2839676  
   776    8.9 15.6  0.0  chr5              14983569 14983703 (57516673) + TDR4              DNA                     141    296     (5) 2839677  
   255   29.0  7.7  8.6  chr5              14983608 14983723 (57516653) + Kolobok-1N3_DR    DNA/Kolobok-T2          493    607   (460) 2839678 *
  5819    6.1  7.0  1.9  chr5              14983724 14984606 (57515770) + DNA-4-5_DR        DNA                       1    927     (0) 2839679  
  1442   11.3  3.1  0.0  chr5              14984611 14984839 (57515537) C DNA-X-4_DR        DNA                   (122)   1123     888 2839680  
   420    7.6  0.0  9.1  chr5              14984840 14984911 (57515465) C Penelope-3_DR     LINE/Penelope         (269)    947     882 2839681  
  2126   11.8  2.8  6.1  chr5              14984954 14985004 (57515372) + Merlin-1_DR       DNA/Merlin             4293   4619  (5908) 2839682  
  2509    5.2  3.0  3.9  chr5              14985005 14985367 (57515009) C SINE2-3_DR        SINE/tRNA-V-RTE         (0)    368       9 2839683  
  1654   16.5  4.1  9.1  chr5              14985010 14985449 (57514927) + DNA9-3_DR         DNA/MULE-MuDR?         1328   1747  (9632) 2839684 *
  2126   11.8  2.8  6.1  chr5              14985368 14985378 (57514998) + Merlin-1_DR       DNA/Merlin             4620   4704  (5823) 2839682  
   653   15.6  0.5 21.0  chr5              14986193 14986387 (57513989) + hAT-N176_DR       DNA/hAT-Tip100            1    162   (468) 2839685  
   237   16.5  0.0  6.0  chr5              14986428 14986498 (57513878) + Merlin-1_DR       DNA/Merlin             8133   8199  (2328) 2839686  
   216   16.0  1.8  1.4  chr5              14986720 14986807 (57513569) C DNA-6-N2_DR       DNA                  (4166)    890     786 2839687 *
   239   17.5  0.0  0.0  chr5              14986745 14986807 (57513569) C DNA-TA-4_DR       DNA/TcMar            (3645)   6150    6088 2839688  
   217    8.1  1.2 13.2  chr5              14986757 14986841 (57513535) + MuDR-3_DR         DNA/MULE-MuDR           545    620  (6352) 2839689 *
   213   14.6  4.3  3.2  chr5              14986808 14986828 (57513548) + DIRS-4N2_DR       LTR/Ngaro              1114   1184  (4806) 2839690 *
   446   33.5  0.0  0.0  chr5              14986997 14987178 (57513198) C L1-75_DR          LINE/L1               (459)   3986    3805 2839691  
   807   12.2  4.2  0.6  chr5              14987369 14987533 (57512843) + EnSpm-N4_DR       DNA/CMC-EnSpm            42    212     (0) 2839692  
  1473   10.6  1.1 26.2  chr5              14988807 14989178 (57511198) + DNA13TA1_DR       DNA/TcMar-Tc1             1    298    (20) 2839693  
   397   14.1  0.0  0.0  chr5              14989447 14989510 (57510866) C L1-40_DR          LINE/L1               (253)   5506    5443 2839694  
  3052    6.7  0.5  0.2  chr5              14989513 14989904 (57510472) + HarbingerN6_DR    DNA/PIF-Harbinger         1    393     (0) 2839695  
   360   24.7  0.0  1.1  chr5              14989907 14989975 (57510401) C L1-40_DR          LINE/L1               (318)   5441    5374 2839694  
  3922    8.8  8.0  7.2  chr5              14989976 14990688 (57509688) C hAT-N25B_DR       DNA/hAT-Ac              (2)    718       1 2839696  
   553   15.3 11.2  0.0  chr5              14990691 14990788 (57509588) C L1-40_DR          LINE/L1               (379)   5380    5272 2839694 *
   945   14.9  5.5  0.5  chr5              14990784 14990965 (57509411) C IS3EU-4_DR        DNA/IS3EU            (5719)   9310    9120 2839697 *
  1808   13.3  8.3  9.7  chr5              14990808 14990832 (57509544) C DNA9-3_DR         DNA/MULE-MuDR?       (1412)   9967    9876 2839698  
  2402    4.3  4.0  0.0  chr5              14990833 14991135 (57509241) C SINE2-3_DR        SINE/tRNA-V-RTE         (5)    363      49 2839699  
   422   19.2  1.6  3.1  chr5              14991113 14991241 (57509135) C Ngaro1_DR         LTR/Ngaro            (1434)   5144    5018 2839700 *
   502   14.2  0.7  2.2  chr5              14991129 14991265 (57509111) + Mariner-N5C_DR    DNA/TcMar              2215   2349  (5572) 2839701 *
  1808   13.3  8.3  9.7  chr5              14991136 14991215 (57509161) C DNA9-3_DR         DNA/MULE-MuDR?       (1412)   9875    9565 2839698  
   321   15.8  9.4 17.4  chr5              14991438 14991628 (57508748) C ASAT_CY           Satellite               (9)    253      76 2839702  
   665   21.4  4.8  9.4  chr5              14992058 14992346 (57508030) + EnSpm-N13_DR      DNA/CMC-EnSpm         16867  17143  (5006) 2839703 *
   716   16.8  1.3  2.6  chr5              14992340 14992492 (57507884) + EnSpm-N13_DR      DNA/CMC-EnSpm         18009  18159  (3990) 2839704  
   543   11.3 21.6  2.1  chr5              14992543 14992704 (57507672) C EnSpm-N4B_DR      DNA/CMC-EnSpm?          (0)    220      28 2839705  
   582    4.6 36.4  1.7  chr5              14993311 14993442 (57506934) C EnSpm-3N1_DR      DNA/CMC-EnSpm           (0)    183       7 2839706  
   230   25.0  0.0  0.0  chr5              14993532 14993579 (57506797) + hAT-32N1B_DR      DNA/hAT-Charlie           1     48   (635) 2839707  
   699   17.7  4.8  0.0  chr5              14993587 14993710 (57506666) + DNA-1-3_DR        DNA/PIF-Harbinger        35    164   (673) 2839708  
   631   12.9  0.0  0.0  chr5              14993726 14993818 (57506558) + DNA-1-3_DR        DNA/PIF-Harbinger       735    827    (10) 2839709  
   801   12.3  0.0  0.0  chr5              14993873 14993986 (57506390) C DNA-8-3_DR        DNA/P                   (4)   1159    1046 2839710  
   203   16.6  0.0 12.8  chr5              14994369 14994465 (57505911) + Daphne-27_DRe     LINE/L2                1841   1926     (0) 2839711  
   203    9.7  0.0  0.0  chr5              14994534 14994564 (57505812) + Kolobok-N10B_DR   DNA/Kolobok             225    255    (16) 2839712  
   304   24.0  2.0  0.0  chr5              14995329 14995393 (57504983) + DNA8-26_DR        DNA                    1439   1505  (3025) 2839713  
  2044    9.7 25.8  2.1  chr5              14995394 14995816 (57504560) C TC1DR3            DNA/TcMar-Tc1           (0)   1225     705 2839714  
   288   12.7  0.0 12.5  chr5              14995954 14996025 (57504351) + DNA-N33_DR        DNA                    1549   1612    (91) 2839715  
  3389   11.5 21.0  1.0  chr5              14996283 14996926 (57503450) C TDR13             DNA                     (1)    771       1 2839716  
   262   16.0  2.6  2.6  chr5              14997833 14997850 (57502526) C MuDR-2_DR         DNA/MULE-MuDR        (5792)  18141   18065 2839717 *
   312    7.1  0.0  0.0  chr5              14997849 14997890 (57502486) + hAT-N21B_DR       DNA/hAT-Ac              708    749   (552) 2839718  
   290   16.9  1.7  0.0  chr5              14997851 14997909 (57502467) C EnSpm-N13_DR      DNA/CMC-EnSpm       (13972)   8177    8118 2839719 *
  3004   17.0  8.6  3.4  chr5              14997893 14998640 (57501736) + Merlin-1_DR       DNA/Merlin             4341   5125  (5402) 2839720  
  1721   14.1  5.2  4.0  chr5              14998286 14998705 (57501671) + EnSpm-6N1_DR      DNA/CMC-EnSpm          1106   1530  (7706) 2839721 *
   294    6.6  1.0  6.5  chr5              14998620 14998716 (57501660) C CryptonV-N5_DR    DNA/Crypton-V       (16013)   8524    8433 2839722 *
   471   21.7  2.8 14.3  chr5              14998649 14998966 (57501410) C ERV1-7_DR-I       LTR/ERV1             (4688)   2015    1730 2839723 *
   480   13.3  0.0  3.3  chr5              14998876 14998968 (57501408) + Helitron-N3B_DR   RC/Helitron            2385   2474  (4130) 2839724  
   458   14.6  1.1  0.0  chr5              14998894 14998982 (57501394) + MuDR-2_DR         DNA/MULE-MuDR         16354  16443  (7490) 2839725 *
   351   12.4  0.0  1.0  chr5              14998896 14998993 (57501383) + EnSpm-N42B_DR     DNA/CMC-EnSpm          1364   1460  (2844) 2839726 *
   360    8.5  0.0  1.2  chr5              14998910 14998992 (57501384) C CryptonV-N5_DR    DNA/Crypton-V       (16036)   8501    8420 2839722  
   299   20.1  0.8  7.1  chr5              14998993 14999037 (57501339) + Zisupton-6_DR     DNA/Zisupton           1263   1375 (20741) 2839727 *
   322   15.6  5.9  3.3  chr5              14998994 14999006 (57501370) C Gypsy123-I_DR     LTR/Gypsy            (4742)    641     551 2839728  
   550   11.4  9.7  0.0  chr5              14999272 14999385 (57500991) C Merlin-N1_DR      DNA/Merlin              (0)    369     245 2839729  
   245   21.9 13.0  1.0  chr5              14999355 14999385 (57500991) C DNA9-3_DR         DNA/MULE-MuDR?        (778)  10601   10499 2839730 *
   336    7.1  0.0  7.0  chr5              14999386 14999446 (57500930) C EnSpm-N16_DR      DNA/CMC-EnSpm           (0)    202     146 2839731  
   688   11.0  0.0  0.0  chr5              14999448 14999556 (57500820) + TDR17B            DNA/Sola-1              661    769   (777) 2839732  
   501   21.5  0.0  0.8  chr5              14999557 14999569 (57500807) C DNA2-7_DR         DNA                  (5137)   4513    4393 2839733  
   432    9.2  0.0  0.0  chr5              14999565 14999634 (57500742) C EnSpm-N16_DR      DNA/CMC-EnSpm          (90)    112      23 2839731 *
   308   19.3  3.7  7.8  chr5              15002816 15002922 (57497454) + DNAX-16_DR        DNA                       1    103   (320) 2839734  
  3899    9.2  3.9 16.4  chr5              15002923 15003699 (57496677) + DNA14-5-1_DR      DNA                       1    693     (0) 2839735  
   874   12.3 20.3  3.6  chr5              15003700 15003935 (57496441) + DNAX-16_DR        DNA                      99    372    (51) 2839736  
   746   13.7  0.2 16.6  chr5              15004018 15004259 (57496117) + (TGGA)n           Simple_repeat             1    323   (310) 2839737  
   270   24.6  6.3  7.1  chr5              15004260 15004544 (57495832) + Polinton-4_DR     DNA/Maverick          12410  12692  (7595) 2839738  
   746   13.7  0.2 16.6  chr5              15004545 15004774 (57495602) + (TGGA)n           Simple_repeat           324    633     (0) 2839737  
   408   12.7  2.3  2.0  chr5              15004939 15004984 (57495392) C hAT-N48B_DR       DNA/hAT-Ac            (457)   1683    1458 2839739  
   404   14.9  4.3  0.8  chr5              15004985 15005002 (57495374) + EnSpm-N14_DR      DNA/CMC-EnSpm          3514   3565  (1015) 2839740  
   405   11.7  0.0  0.0  chr5              15005003 15005079 (57495297) C EnSpm-9_DR        DNA/CMC-EnSpm        (7624)    996     920 2839741  
   296    5.1  0.0  0.0  chr5              15005031 15005108 (57495268) + Helitron-2_DR     RC/Helitron            6038   6115 (21297) 2839742 *
   457    3.4  0.0  0.0  chr5              15005047 15005138 (57495238) C DNA-N4_DR         DNA                   (324)    718     643 2839743  
   404   14.9  4.3  0.8  chr5              15005080 15005099 (57495277) + EnSpm-N14_DR      DNA/CMC-EnSpm          3566   3632   (948) 2839740 *
  3987   12.7  3.9  0.6  chr5              15005585 15006247 (57494129) C Harbinger-N31_DR  DNA/PIF-Harbinger       (0)    685       1 2839744  
  1413   20.1 16.4  2.6  chr5              15006378 15006986 (57493390) C DNA-5-8C_DR       DNA/hAT-hAT5            (0)    691       1 2839745  
  1426    9.4  0.0  0.0  chr5              15007030 15007221 (57493155) + HATN4_DR          DNA/hAT-Charlie           1    192     (0) 2839746  
   860   21.1  1.8  1.8  chr5              15007222 15007245 (57493131) + EnSpm-N36_DR      DNA/CMC-EnSpm           994   1209  (2016) 2839747  
   586   18.4 10.7  1.0  chr5              15007290 15007476 (57492900) + hAT-N134_DR       DNA/hAT?                724    928   (137) 2839748 *
  1214   13.2  6.4  5.0  chr5              15007311 15007606 (57492770) C ANGEL             DNA/Kolobok             (9)    300       1 2839749  
   241   20.6  4.3 16.4  chr5              15008180 15008295 (57492081) + Merlin-1_DR       DNA/Merlin             4658   4761  (5766) 2839750 *
  3301   15.2  1.3  2.3  chr5              15008198 15008217 (57492159) + EnSpm-N13_DR      DNA/CMC-EnSpm          7613   7709 (14440) 2839751  
  3332    9.8  1.5  0.4  chr5              15008218 15008758 (57491618) C Mariner-N38_DR    DNA/TcMar-Tc1           (0)    547       1 2839752  
   540   12.3  1.2 12.0  chr5              15008759 15008889 (57491487) + Helitron-N3B_DR   RC/Helitron            2393   2507  (4097) 2839753 *
  3301   15.2  1.3  2.3  chr5              15008759 15008868 (57491508) + EnSpm-N13_DR      DNA/CMC-EnSpm          7710   8277 (13872) 2839751  
   392    7.0 12.5  4.8  chr5              15008782 15008917 (57491459) C ACROBAT1          DNA/PIF               (518)    861     716 2839754 *
   416   14.3  0.0  0.0  chr5              15009194 15009249 (57491127) C hAT-2n1_DR        DNA/hAT-Charlie       (560)    650     595 2839755  
  1323   11.1  0.5  0.5  chr5              15009250 15009439 (57490937) C Harbinger-N10_DR  DNA/PIF-Harbinger       (0)    328     139 2839756  
  1083   15.9 15.1  2.3  chr5              15009428 15009659 (57490717) + ERVN1-LTR_DR      LTR                      85    345     (0) 2839757 *
  1974    8.9  0.0  3.3  chr5              15010077 15010356 (57490020) C SINE2-4_DR        SINE/tRNA-V-RTE         (0)    371     101 2839758  
   328   17.9  7.3  3.5  chr5              15010358 15010467 (57489909) + hAT-N122_DR       DNA/hAT-Ac               66    179   (398) 2839759  
  1955    4.6  0.0  0.0  chr5              15010505 15010766 (57489610) C L2-3_DRe          LINE/L2                 (3)   5065    4804 2839760  
   452   21.4 15.2  2.1  chr5              15010837 15011093 (57489283) + hAT-N122_DR       DNA/hAT-Ac              202    491    (86) 2839761  
  1300   19.1  2.8  1.4  chr5              15011127 15011413 (57488963) + DNA-1-6_DR        DNA                      78    368   (257) 2839762  
   560   25.8  1.8 10.8  chr5              15011335 15011556 (57488820) C DNA-2-32_DR       DNA/CMC-EnSpm?       (6104)   2678    2475 2839763 *
   922   13.5  0.0  0.0  chr5              15011415 15011555 (57488821) C SINE2-5_DR        SINE/tRNA-V-RTE       (141)    141       1 2839764  
   902   21.4  2.9  1.9  chr5              15011556 15011621 (57488755) + EnSpm-15_DR       DNA/CMC-EnSpm          9222   9430  (2024) 2839765  
  6000    9.8 13.6  4.0  chr5              15012304 15013655 (57486721) C Daphne-27_DRe     LINE/L2                 (1)   1925     449 2839766  
   431   14.2  2.9  4.6  chr5              15013729 15013853 (57486523) + hAT-N21B_DR       DNA/hAT-Ac             1034   1134   (167) 2839767  
   956   17.3 10.4  5.1  chr5              15013873 15014170 (57486206) + TDR16             DNA/Merlin                1    313     (0) 2839768  
   209    9.7  0.0  0.0  chr5              15014333 15014363 (57486013) + Crack-1_DR        LINE/L2                3814   3844   (233) 2839769  
  1252    8.9  5.7  0.5  chr5              15014811 15014998 (57485378) + TDR23             DNA                       1    198   (949) 2839770  
  9333    4.3  2.5  1.5  chr5              15014999 15016219 (57484157) + LOOPERN1_DR       DNA/Kolobok-T2            1   1234     (0) 2839771  
  3980   10.7  7.1  1.1  chr5              15016220 15016917 (57483459) + TDR23             DNA                     195    934   (213) 2839772  
  4150    5.2 12.2  0.0  chr5              15016918 15017475 (57482901) + DNA-1-3_DR        DNA/PIF-Harbinger         1    626   (211) 2839773  
   480   10.9  0.0  0.0  chr5              15017475 15017538 (57482838) + DNA-1-3_DR        DNA/PIF-Harbinger       774    837     (0) 2839774 *
   637   11.7  1.0  0.0  chr5              15017540 15017642 (57482734) + EnSpm-N21_DR      DNA/CMC-EnSpm           376    479     (0) 2839775  
   211   31.5  0.0  2.7  chr5              15017675 15017749 (57482627) C DNA2-7_DR         DNA                  (9575)     75       3 2839776  
   584   28.0  0.5 10.1  chr5              15018002 15018196 (57482180) + (CA)n             Simple_repeat             2    179     (0) 2839777  
   324   18.8  0.0  0.0  chr5              15018123 15018207 (57482169) C ENSPM-6_DR        DNA/CMC-EnSpm       (17691)  14925   14841 2839778 *
   228   26.0  2.1  0.0  chr5              15018127 15018193 (57482183) C Helitron-2_DR     RC/Helitron          (3723)  23689   23621 2839779 *
  1228   14.3  4.7  1.9  chr5              15018194 15018450 (57481926) + DNA15TA1_DR       DNA/CMC-EnSpm             1    264   (178) 2839780  
   679   19.5  1.9  1.3  chr5              15018452 15018471 (57481905) + Merlin-1_DR       DNA/Merlin             1107   1127  (9400) 2839781  
  5318   14.0 18.3  1.9  chr5              15018472 15019645 (57480731) + TE-X-1B_DR        DNA                       1   1363    (46) 2839782  
  9886   10.0  1.2  2.8  chr5              15019667 15021679 (57478697) C Helitron-1N4_DR   RC/Helitron             (0)   3180     781 2839783  
   483    6.6  0.0  0.0  chr5              15021681 15021741 (57478635) C Helitron-1N4_DR   RC/Helitron          (2773)    407     347 2839783 *
   547   13.6  0.0  0.2  chr5              15021736 15021835 (57478541) C Helitron-1N4_DR   RC/Helitron          (3100)     80       1 2839783  
   211   11.1 12.7  1.6  chr5              15021789 15021843 (57478533) C hAT-N47B_DR       DNA/hAT-Tip100        (753)    235     175 2839784 *
 10160    9.0  1.0  2.0  chr5              15021815 15023714 (57476662) C Helitron-1N4_DR   RC/Helitron            (37)   3143     781 2839785  
   480    6.6  0.0  0.0  chr5              15023716 15023776 (57476600) C Helitron-1N4_DR   RC/Helitron          (2773)    407     347 2839785 *
   573   11.1  0.0  0.3  chr5              15023771 15023864 (57476512) C Helitron-1N4_DR   RC/Helitron          (3100)     80       1 2839785  
   365   10.0  0.7  0.0  chr5              15023851 15024000 (57476376) + (TTA)n            Simple_repeat             3    153     (0) 2839786 *
  1081   12.2  6.4  3.1  chr5              15023929 15024236 (57476140) C hAT-N177B_DR      DNA/hAT-Tip100        (476)    488     171 2839787  
  1110    9.6  0.0  0.6  chr5              15024237 15024394 (57475982) + SINE2-1B_DR       SINE/tRNA                 1    157    (41) 2839788  
   262   17.4  0.0  0.0  chr5              15024374 15024395 (57475981) + ENSPM-2N_DR       DNA/CMC-EnSpm           671    692   (846) 2839789 *
  1823    7.3  4.1  0.0  chr5              15024396 15024640 (57475736) + HATN8_DR          DNA/Zisupton              1    255     (0) 2839790  
   495   15.1 12.5  0.8  chr5              15024671 15024790 (57475586) C hAT-N177B_DR      DNA/hAT-Tip100        (775)    189      56 2839787  
   248   15.4  7.7  0.0  chr5              15026415 15026466 (57473910) + EnSpm-N27B_DR     DNA/CMC-EnSpm             1     56   (117) 2839791  
   445   17.8  6.6  5.1  chr5              15026520 15026655 (57473721) C EnSpm-N27B_DR     DNA/CMC-EnSpm          (35)    138       1 2839792  
  5937   10.2  6.2  1.4  chr5              15026861 15027838 (57472538) C hAT-N57_DR        DNA/hAT-Ac              (0)   1286     262 2839793  
   423   21.5  5.3  8.1  chr5              15027706 15027857 (57472519) C hAT-N81_DR        DNA/hAT-Charlie       (423)    405     258 2839794 *
   422   15.1  0.0  1.4  chr5              15027855 15027928 (57472448) C hAT-N57_DR        DNA/hAT-Ac           (1212)     74       2 2839793 *
  6073   13.3 10.1  0.8  chr5              15029294 15030468 (57469908) + hAT-N57_DR        DNA/hAT-Ac                1   1284     (2) 2839795  
   361   20.7  7.0  2.5  chr5              15030820 15030933 (57469443) C Harbinger-N10_DR  DNA/PIF-Harbinger       (0)    328     210 2839796  
  2260   15.5 14.6  0.4  chr5              15030936 15031414 (57468962) C TDR13             DNA                     (0)    772     226 2839797  
   729   20.0  1.4  0.0  chr5              15031409 15031553 (57468823) C Harbinger-N10_DR  DNA/PIF-Harbinger     (181)    147       1 2839796 *
   287   21.3  0.0  4.5  chr5              15031557 15031625 (57468751) + Harbinger-N19_DR  DNA/PIF-Harbinger         1     66   (557) 2839798  
   895   21.7  1.9  6.4  chr5              15031658 15031918 (57468458) + HATN8_DR          DNA/Zisupton              1    250     (5) 2839799  
   423   18.9  7.4  0.0  chr5              15031913 15032007 (57468369) + Harbinger-N19_DR  DNA/PIF-Harbinger       522    623     (0) 2839800 *
   802   19.7  2.5  1.0  chr5              15032902 15033101 (57467275) + Tc1-1_DR          DNA/TcMar-Tc1             1    203  (1422) 2839801  
   438   13.1  8.3  0.0  chr5              15033098 15033181 (57467195) + Tc1-1_DR          DNA/TcMar-Tc1           284    374  (1251) 2839802 *
  2199    9.0  0.7  0.0  chr5              15033214 15033512 (57466864) + TC1DR3            DNA/TcMar-Tc1           924   1224     (1) 2839803  
   627    7.6  0.0  6.5  chr5              15033513 15033544 (57466832) C DNA8-26_DR        DNA                  (3024)   1506    1401 2839804  
   572    5.2  1.7  3.4  chr5              15033545 15033663 (57466713) + CryptonV-3_DR     DNA/Crypton-V           398    514 (22939) 2839805  
   503    9.0  4.5  0.0  chr5              15033571 15033681 (57466695) + EnSpm-6N1_DR      DNA/CMC-EnSpm          1013   1128  (8108) 2839806 *
   329   14.9 17.1  1.0  chr5              15034792 15034879 (57465497) C EnSpm-N26B_DR     DNA/CMC-EnSpm          (20)    201     100 2839807  
  3097    8.0  2.1  3.5  chr5              15034884 15035400 (57464976) C Mariner-N38_DR    DNA/TcMar-Tc1           (4)    543      34 2839808  
  1631   13.0  7.4 10.2  chr5              15035406 15035799 (57464577) C Harbinger-N11_DR  DNA/PIF-Harbinger     (827)    384       1 2839809  
   218    5.3  7.9  0.0  chr5              15035929 15035944 (57464432) C Merlin-1_DR       DNA/Merlin           (8336)   2191    2173 2839810  
  2921   10.8  1.6  2.6  chr5              15035945 15036448 (57463928) C Mariner-N38_DR    DNA/TcMar-Tc1           (0)    547      49 2839811  
   209   20.0  9.3  0.0  chr5              15035967 15036003 (57464373) + Helitron-4_DR     RC/Helitron           13504  13585 (18283) 2839812 *
   493   18.6  2.7  2.7  chr5              15036317 15036465 (57463911) + Kolobok-4_DR      DNA/Kolobok-T2         3314   3462  (3169) 2839813  
  2921    3.3  1.4  0.3  chr5              15036469 15036833 (57463543) + Merlin-N1_DR      DNA/Merlin                1    369     (0) 2839814  
   302   24.7  6.8  1.9  chr5              15037867 15037969 (57462407) + hAT-N201_DR       DNA/hAT-Ac                5    112   (582) 2839815  
  3544   12.8  9.9  5.0  chr5              15038005 15038751 (57461625) C HarbingerN3_DR    DNA/PIF-Harbinger     (282)    782       1 2839816  
   261   21.6  1.0 15.4  chr5              15039922 15040025 (57460351) C Zisupton-6_DR     DNA/Zisupton        (12895)   9221    9131 2839817 *
  3382    7.8  3.1  1.4  chr5              15039934 15040442 (57459934) C Mariner-N38_DR    DNA/TcMar-Tc1           (0)    547      30 2839818  
   386    8.6  9.7  2.6  chr5              15040386 15040457 (57459919) + EnSpm-N2_DR       DNA/CMC-EnSpm          3065   3141   (874) 2839819 *
   208    4.8 21.4  0.0  chr5              15040426 15040460 (57459916) C EnSpm-N13_DR      DNA/CMC-EnSpm       (14489)   7660    7617 2839820 *
   879   10.5  0.7  0.7  chr5              15040461 15040604 (57459772) + TC1DR2            DNA/TcMar-Tc1             2    145   (731) 2839821  
  1759    8.6  0.0 11.9  chr5              15040642 15040970 (57459406) + hAT-24N1_DR       DNA/hAT-Ac               49    342  (1185) 2839822  
   424   16.0  0.0  5.7  chr5              15040995 15041087 (57459289) + hAT-24N1_DR       DNA/hAT-Ac              764    851   (676) 2839823  
   656   11.4  0.0  0.0  chr5              15041096 15041200 (57459176) + hAT-N152_DR       DNA/hAT-Blackjack         3    107   (223) 2839824  
   515    4.9  2.5  0.0  chr5              15041202 15041282 (57459094) + hAT-24N1_DR       DNA/hAT-Ac             1383   1465    (62) 2839825 *
  2515   11.9  0.5  1.6  chr5              15041265 15041668 (57458708) + hAT-N137_DR       DNA/hAT-Ac             2335   2717   (854) 2839826  
   435   10.3  2.6  0.0  chr5              15041655 15041732 (57458644) + hAT-24N1_DR       DNA/hAT-Ac             1448   1527     (0) 2839827 *
   648    8.5  1.1  0.0  chr5              15041733 15041825 (57458551) + TC1DR2            DNA/TcMar-Tc1           138    231   (645) 2839828  
  2486   10.6  6.4  2.8  chr5              15041828 15042283 (57458093) + TC1DR2            DNA/TcMar-Tc1           373    844    (32) 2839829  
  2348    7.4  1.9  2.2  chr5              15042685 15043041 (57457335) C hAT-N50B_DR       DNA/hAT-Ac              (0)    748     393 2839830  
  1951    9.1 50.6  0.4  chr5              15043042 15043537 (57456839) C Kolobok-4N1_DR    DNA/Kolobok-T2          (0)   1669     926 2839831  
   584    8.5  0.0  0.0  chr5              15043543 15043624 (57456752) C Kolobok-4N1_DR    DNA/Kolobok-T2       (1498)    171      90 2839832  
   250   13.8  5.9  4.3  chr5              15043626 15043639 (57456737) C hAT-N157_DR       DNA/hAT-Ac            (926)    631     591 2839833  
   282    4.3 10.6  0.0  chr5              15043640 15043686 (57456690) + HarbingerN2_DR    DNA/PIF-Harbinger       286    337   (337) 2839834  
  1247   12.1 37.1  0.7  chr5              15043742 15044081 (57456295) + TDR8B             DNA/hAT-Ac              501    963     (0) 2839835  
  1461   10.2  4.9  0.0  chr5              15044266 15044491 (57455885) + TDR20             DNA/Merlin                3    239     (0) 2839836  
   242    8.0  8.3 13.0  chr5              15045325 15045396 (57454980) C hAT-N53B_DR       DNA/hAT-Ac            (766)   3411    3343 2839837 *
   268    6.0 12.0  0.0  chr5              15045352 15045401 (57454975) C Dada-U1A_DR       DNA/Dada             (7280)   3699    3644 2839838  
   244   25.0  9.4  0.0  chr5              15045359 15045434 (57454942) + TDR16             DNA/Merlin               35    119   (194) 2839839 *
  2236   10.9  5.2  0.5  chr5              15045435 15045803 (57454573) + HE1_DR1           SINE/tRNA-V-RTE           2    387    (15) 2839840  
   903   19.4  5.9  2.4  chr5              15045592 15045829 (57454547) C DNA7-N2_DR        DNA/hAT-hAT6          (380)   1634    1389 2839841 *
   766   21.3  5.5  5.0  chr5              15045664 15045920 (57454456) C DNA9-6_DR         DNA                  (3290)   4594    4337 2839842 *
  1300   15.6  0.8  1.2  chr5              15045923 15046169 (57454207) + Kolobok-N1_DR     DNA/Kolobok-T2?           1    246   (553) 2839843  
   278   14.6  0.0  0.0  chr5              15046271 15046311 (57454065) + DNA-X-8_DR        DNA                     464    504   (408) 2839844  
  1730   15.5  3.9  2.6  chr5              15046314 15046650 (57453726) + DNA-X-8_DR        DNA                     572    912     (0) 2839845  
   234   20.8  4.7 12.8  chr5              15046658 15046850 (57453526) + hAT-N110_DR       DNA/hAT?                488    666    (31) 2839846  
   266   13.3  2.2  0.0  chr5              15047662 15047706 (57452670) + Kolobok-N1_DR     DNA/Kolobok-T2?           1     46   (753) 2839847  
  2988    7.1  0.8  0.0  chr5              15047738 15048118 (57452258) C PROTOP1_DR        DNA/P                   (0)    384       1 2839848  
   601   19.4 27.5  0.4  chr5              15048192 15048398 (57451978) C DNA-1-3B_DR       DNA                     (0)    763     501 2839849  
   447   19.3  0.0  1.2  chr5              15048407 15048490 (57451886) C DNA-1-3B_DR       DNA                   (680)     83       1 2839849  
   227   23.9  0.0  0.0  chr5              15048480 15048493 (57451883) + hAT-N75_DR        DNA/hAT-Charlie         382    395   (932) 2839850 *
  1598   16.3 22.2  0.4  chr5              15048494 15048894 (57451482) + DNA-3-6_DR        DNA/Zator?                2    489    (96) 2839851  
  2157   13.5 11.4  0.7  chr5              15048900 15049286 (57451090) + DNA-3-6_DR        DNA/Zator?                1    428   (157) 2839852  
   236    7.9  2.5  5.1  chr5              15049265 15049304 (57451072) C DNA-3-6B_DR       DNA/Zator?            (316)     39       1 2839853 *
   459   10.9 10.1  0.7  chr5              15049305 15049402 (57450974) + CryptonV-3_DR     DNA/Crypton-V          8151   8260 (15193) 2839854  
   459   10.0  0.9  4.5  chr5              15049290 15049404 (57450972) + ERV1-7_DR-I       LTR/ERV1               1683   1793  (4910) 2839855  
   359    6.6  0.0  6.6  chr5              15049306 15049418 (57450958) C EnSpm-N11_DR      DNA/CMC-EnSpm        (4785)    568     463 2839856 *
   516    4.0  0.0  1.3  chr5              15049337 15049413 (57450963) C CryptonV-3_DR     DNA/Crypton-V       (15193)   8260    8185 2839857  
   460   11.2  7.9  1.5  chr5              15049407 15049445 (57450931) C DNA-8-29_DR       DNA/hAT-Tip100        (103)    917     783 2839858 *
   237   22.4  2.7  6.3  chr5              15049458 15049605 (57450771) + ASAT_CY           Satellite                 9    151   (111) 2839859  
  1353    6.9  1.7  0.0  chr5              15050645 15050817 (57449559) + TDR5              DNA/CMC-EnSpm             1    176   (355) 2839860  
  1410    6.1  8.7  0.8  chr5              15050818 15051048 (57449328) C hAT-N49_DR        DNA/hAT-Ac              (0)   1111     863 2839861 *
  2902   10.3 15.2  0.2  chr5              15051042 15051554 (57448822) C hAT-N49_DR        DNA/hAT-Ac            (516)    595       6 2839861  
  1650   12.0  7.6  0.9  chr5              15051554 15051844 (57448532) + TDR5              DNA/CMC-EnSpm           169    494    (50) 2839862 *
   624    8.1  1.9  4.0  chr5              15051889 15051991 (57448385) C HATN2_DR          DNA/hAT               (607)    612     512 2839863  
  1230   13.8  0.0  0.0  chr5              15052021 15052181 (57448195) C hAT-N94_DR        DNA/hAT-Charlie       (247)    824     664 2839864  
  1000    8.5  0.2  1.1  chr5              15052182 15052338 (57448038) + hAT-N4C_DR        DNA/hAT-Charlie           1    121    (74) 2839865  
   630   12.7 40.0  1.2  chr5              15052370 15052544 (57447832) + Kolobok-N16B_DR   DNA/Kolobok?            511    752   (391) 2839866  
  5254   10.2  1.0  3.6  chr5              15052546 15053351 (57447025) C DNA2-2_DR         DNA                     (0)    786       1 2839867  
  2877    8.6  0.0  1.3  chr5              15053353 15053751 (57446625) + Kolobok-N16B_DR   DNA/Kolobok?            750   1143     (0) 2839868  
   265   24.4  2.5  2.5  chr5              15053686 15053765 (57446611) + P-1_DR            DNA/P                  6850   6929  (3039) 2839869 *
   340   15.2  9.1  0.0  chr5              15053768 15053833 (57446543) C DNA-N19_DR        DNA                   (124)    539     468 2839870  
   374   18.1  0.0 12.9  chr5              15054350 15054463 (57445913) + Zisupton-6_DR     DNA/Zisupton          20866  20966  (1150) 2839871 *
   425   13.0  0.0  3.5  chr5              15054374 15054461 (57445915) C hAT-N145_DR       DNA/hAT-Ac            (361)   1230    1146 2839872  
   735   15.6 20.1  0.9  chr5              15054468 15054661 (57445715) + DNA8-12_DR        DNA                       1    231    (95) 2839873  
   354   18.6  0.0  3.7  chr5              15054663 15054746 (57445630) + ANGEL             DNA/Kolobok             229    309     (0) 2839874  
   285   16.8  0.0  9.7  chr5              15054747 15054775 (57445601) C EnSpm-17_DR       DNA/CMC-EnSpm        (6570)   2706    2685 2839875  
   203   10.8  2.9  7.5  chr5              15055787 15055856 (57444520) C hAT-10_DR         DNA/hAT-Tip100       (4304)    176     110 2839876  
   424   14.8  5.6  1.1  chr5              15055924 15056012 (57444364) C ASAT_CY           Satellite             (113)    149      57 2839877  
   250   22.0  6.9  0.9  chr5              15056013 15056024 (57444352) C EnSpm-6N1_DR      DNA/CMC-EnSpm        (1849)   7387    7281 2839878  
   207   24.3  5.0  5.8  chr5              15056025 15056063 (57444313) + DNAX-23_DR        DNA                    3954   4092  (7709) 2839879  
   271   25.0  7.0  3.0  chr5              15056097 15056224 (57444152) + Mariner-N31_DR    DNA/TcMar-Tc1           397    529    (11) 2839880  
  2737    9.1  8.3  0.9  chr5              15057095 15057527 (57442849) + TC1DR2            DNA/TcMar-Tc1             1    465   (411) 2839881  
   682    8.8  1.6 10.3  chr5              15057538 15057664 (57442712) + TC1DR2            DNA/TcMar-Tc1           760    876     (0) 2839882  
   457   10.6  4.9  0.0  chr5              15058044 15058166 (57442210) C ERV1-7_DR-I       LTR/ERV1             (4857)   1846    1718 2839883 *
   517    7.5  4.0  6.2  chr5              15058068 15058166 (57442210) + DNA7-N1_DR        DNA/Zisupton           9182   9278  (1139) 2839884  
   431   11.1  7.7  1.0  chr5              15058095 15058185 (57442191) C DNA-8-7_DR        DNA/hAT-Tip100         (71)    978     882 2839885 *
   350   13.9  3.0  1.5  chr5              15058167 15058189 (57442187) + DNA2-7_DR         DNA                    2622   2721  (6929) 2839886 *
   428   18.3  0.0  4.8  chr5              15058186 15058226 (57442150) C P-1_DR            DNA/P                (2363)   7605    7480 2839887  
   228   21.3  3.3  0.0  chr5              15058610 15058670 (57441706) + Mariner-N20_DR    DNA/TcMar-Tc1           121    183   (686) 2839888 *
   407   20.4  0.0  1.1  chr5              15058626 15058719 (57441657) + DNAX-16_DR        DNA                      72    164   (259) 2839889  
   240    4.8  0.0  4.8  chr5              15058739 15058782 (57441594) + DNAX-16_DR        DNA                     305    346    (77) 2839890  
   297   17.8  8.1  9.2  chr5              15058803 15058901 (57441475) C ANGEL             DNA/Kolobok           (211)     98       1 2839891  
   217   13.6  7.6 10.9  chr5              15058850 15058915 (57441461) C DNA6-1_DR         DNA/hAT-hAT5          (578)    571     508 2839892 *
   215   26.1  4.3  0.0  chr5              15059410 15059478 (57440898) C EnSpm-13_DR       DNA/CMC-EnSpm         (485)   4455    4384 2839893  
   295   26.0  4.8  4.0  chr5              15059599 15059612 (57440764) C Mariner-N5_DR     DNA/TcMar            (3738)   5231    5217 2839894  
  4256   12.1 16.0  2.2  chr5              15059613 15060500 (57439876) C DNA-8-30_DR       DNA/hAT-Ac              (0)   1022      15 2839895  
   211   15.7  5.9  0.0  chr5              15060680 15060696 (57439680) + DNA-6-N2_DR       DNA                     773    837  (4219) 2839896  
   308   10.5  0.0  0.0  chr5              15060697 15060772 (57439604) C DNA-1-7_DR        DNA/PIF-Harbinger     (685)    753     678 2839897  
   272   12.6  2.8  5.4  chr5              15060785 15061056 (57439320) + T-rich            Low_complexity            1    264     (0) 2839898  
   891   11.8  3.6  4.2  chr5              15061842 15062009 (57438367) C HATN17_DR         DNA/hAT-Tip100       (1036)    511     345 2839899 *
  1714    9.1  0.0  2.5  chr5              15061870 15062118 (57438258) C SINE2-4_DR        SINE/tRNA-V-RTE         (1)    370     128 2839900  
  1645   22.1  6.6  6.6  chr5              15061875 15062118 (57438258) + DNA8-23_DR        DNA                    1706   2074  (4665) 2839901 *
  1660    3.1  0.0  0.0  chr5              15062119 15062311 (57438065) C TDR3              DNA/hAT-Charlie         (0)    193       1 2839902  
   827   19.1  2.4  1.8  chr5              15062312 15062476 (57437900) C EnSpm-6N1_DR      DNA/CMC-EnSpm        (3060)   6176    6011 2839903 *
  1645   22.1  6.6  6.6  chr5              15062312 15062437 (57437939) + DNA8-23_DR        DNA                    2075   2268  (4471) 2839901  
   551   16.4 25.7  2.5  chr5              15062477 15062679 (57437697) C L1-44_DR          LINE/L1                (58)   5826    5577 2839904  
   207   21.1  1.8  0.0  chr5              15062736 15062792 (57437584) C DNA9-3_DR         DNA/MULE-MuDR?       (2028)   9351    9294 2839905 *
   297    7.9  1.3  2.6  chr5              15062744 15062821 (57437555) C hAT-N75_DR        DNA/hAT-Charlie       (256)   1071     995 2839906  
   213   18.0  0.0  0.0  chr5              15062773 15062833 (57437543) C L2-56_DR          LINE/L2                 (0)   1252    1192 2839907 *
   298   18.4  1.3  4.9  chr5              15062928 15063040 (57437336) + hAT-N106B_DR      DNA/hAT-Ac              786    847   (181) 2839908  
  2303   13.7  0.8  0.3  chr5              15063231 15063582 (57436794) C DIRS-4N1-LTR_DR   LTR/Ngaro               (0)    354       1 2839909  
   873   20.5  2.9  1.4  chr5              15064108 15064315 (57436061) C Kolobok-N17_DR    DNA/Kolobok-T2          (4)   1275    1065 2839910 *
  2363   12.9  0.2  5.0  chr5              15064297 15064696 (57435680) C hAT-N167B_DR      DNA/hAT-Charlie      (1047)    526     145 2839911  
  1223   18.8 29.5  1.1  chr5              15064702 15065115 (57435261) C Kolobok-N17_DR    DNA/Kolobok-T2        (730)    549      20 2839912  
  2116   16.5 12.6  2.3  chr5              15065329 15065844 (57434532) C Kolobok-N17_DR    DNA/Kolobok-T2        (586)    693     126 2839910  
  4870    5.9  8.5  0.0  chr5              15065851 15066531 (57433845) + DNA-5-1_DR        DNA/hAT?                  1    739     (0) 2839913  
   336   21.1  0.0 24.8  chr5              15066420 15066545 (57433831) C EnSpm-N13_DR      DNA/CMC-EnSpm       (11457)  10692   10592 2839914 *
   274   18.4  5.1  2.5  chr5              15066533 15066610 (57433766) C Kolobok-N17_DR    DNA/Kolobok-T2       (1162)    117      38 2839910 *
  3154   15.7  2.9  6.7  chr5              15066708 15067388 (57432988) C Kolobok-N17_DR    DNA/Kolobok-T2        (586)    693      37 2839915  
   205   14.3  0.0  0.0  chr5              15068519 15068588 (57431788) + (TTTG)n           Simple_repeat             1     70     (0) 2839916  
   241    5.5  0.0  0.0  chr5              15068641 15068693 (57431683) + DNA-6-N2_DR       DNA                    4236   4288   (768) 2839917  
  2581   18.7 10.1  5.2  chr5              15068694 15069478 (57430898) C hAT-N52_DR        DNA/hAT-Ac              (0)    821       1 2839918  
   258   12.2  1.2  2.4  chr5              15069480 15069563 (57430813) C DNA-1-7_DR        DNA/PIF-Harbinger     (695)    743     661 2839897  
   237   10.6  0.0  7.0  chr5              15069640 15069700 (57430676) C DNA-1-7_DR        DNA/PIF-Harbinger     (654)    784     728 2839919  
   488   28.3  8.4  2.8  chr5              15069762 15070034 (57430342) + Gypsy-169-LTR_DR  LTR/Gypsy                 1    288    (18) 2839920  
   207   16.7  0.0  0.0  chr5              15070059 15070094 (57430282) + CryptonV-N6_DR    DNA/Crypton-V           333    368   (194) 2839921  
  1457   14.5 29.6  4.8  chr5              15070095 15070615 (57429761) C hAT-N177B_DR      DNA/hAT-Tip100          (0)    964     321 2839922  
  1390    3.5  0.0  0.0  chr5              15070619 15070791 (57429585) C Harbinger1_DR     DNA/PIF-Harbinger       (0)   4461    4289 2839923  
   291    2.8  2.8  0.0  chr5              15070813 15070848 (57429528) C hAT-N177B_DR      DNA/hAT-Tip100        (927)     37       1 2839922  
   745   18.4  3.3  3.3  chr5              15070849 15071028 (57429348) + CryptonV-N6_DR    DNA/Crypton-V           364    543    (19) 2839924  
   232   14.6  4.2  0.0  chr5              15070849 15070860 (57429516) + Mariner-N5C_DR    DNA/TcMar              1795   1844  (6077) 2839925 *
   584   15.9  0.0 29.6  chr5              15071192 15071432 (57428944) + DNA11TA1_DR       DNA/CMC-EnSpm            18    203     (0) 2839926  
  2324   17.1  0.2  1.5  chr5              15072147 15072757 (57427619) C DNA-6-N8_DR       DNA                  (1705)    603       1 2839927  
   787   23.8  4.0  0.0  chr5              15073122 15073334 (57427042) + SAT-2_DR          Satellite                 1    221     (1) 2839928  
  1392   17.4  3.2  0.0  chr5              15073352 15073598 (57426778) + TDR4              DNA                       1    255    (46) 2839929  
  1321   15.6  6.1  7.3  chr5              15073599 15073621 (57426755) C DNA-TA-5_DR       DNA/TcMar-Tigger      (407)    497     278 2839930  
   898   20.0  3.5  0.4  chr5              15073623 15073902 (57426474) + SAT-2_DR          Satellite                 1    288     (4) 2839928  
  2341    2.8  0.3  0.0  chr5              15074255 15074541 (57425835) C Merlin-N1_DR      DNA/Merlin              (0)    369      82 2839931  
  4543    8.5  7.7  1.3  chr5              15074542 15075259 (57425117) C TDR13B            DNA                     (0)    763       1 2839932  
   648    3.5  2.3  0.0  chr5              15075260 15075345 (57425031) C Merlin-N1_DR      DNA/Merlin            (280)     89       2 2839933  
   200    7.7  0.0  0.0  chr5              15075632 15075657 (57424719) + LRS_DR            DNA/Crypton-H          9785   9810   (106) 2839934  
   300   14.0  0.0  0.0  chr5              15076263 15076319 (57424057) + (TGAA)n           Simple_repeat             1     57     (0) 2839935  
  2278    9.0  9.5  2.0  chr5              15076420 15076829 (57423547) C DNA-8-21_DR       DNA/hAT-Ac              (0)   1284     845 2839936  
  1565    8.4  1.9  0.0  chr5              15076835 15077047 (57423329) C DNA-8-21_DR       DNA/hAT-Ac           (1067)    217       1 2839937  
   222   21.6 22.2  0.7  chr5              15077101 15077226 (57423150) + Tx1-4_DR          LINE/L1-Tx1            4896   5048   (487) 2839938  
  2087   11.5  5.1  3.6  chr5              15077608 15077959 (57422417) + Mariner-9_DR      DNA/TcMar-Tc1           289    645   (968) 2839939 *
  4564    8.4 12.3  1.4  chr5              15077957 15078701 (57421675) + DNA-4-3_DR        DNA                     559   1383    (38) 2839940  
   747   13.9  0.8  0.0  chr5              15078707 15078835 (57421541) + Mariner-N38_DR    DNA/TcMar-Tc1           241    370   (177) 2839941  
   225   17.0  3.7  1.8  chr5              15079442 15079495 (57420881) C Gypsy-117-LTR_DR  LTR/Gypsy             (255)    493     439 2839942  
   245    2.5  2.1 14.3  chr5              15079642 15079688 (57420688) + DNA-N46_DR        DNA                     422    463    (74) 2839943 *
   452   17.9  0.0  2.1  chr5              15079652 15079748 (57420628) C Merlin-2_DR       DNA/Merlin           (6147)   7774    7680 2839944  
   362    4.3  2.1  0.0  chr5              15079751 15079797 (57420579) C hAT-N102B_DR      DNA/hAT-Tip100          (0)    907     860 2839945  
   906   18.7  3.8  6.0  chr5              15079882 15080171 (57420205) + DNAX-16_DR        DNA                     138    421     (2) 2839946  
   244   16.8 14.4  3.2  chr5              15080308 15080418 (57419958) C ASAT_CY           Satellite              (28)    234     112 2839947  
  1644   15.6  1.2 13.8  chr5              15080444 15080491 (57419885) C EnSpm-15_DR       DNA/CMC-EnSpm       (10133)   1321     952 2839948  
  2394   10.5  1.6  1.9  chr5              15080492 15080859 (57419517) + SINE2-4_DR        SINE/tRNA-V-RTE           1    367     (4) 2839949  
  2082   18.4 10.1  1.3  chr5              15080497 15080993 (57419383) + EnSpm-6N1_DR      DNA/CMC-EnSpm          6048   6587  (2649) 2839950 *
   437   13.8  3.4  1.3  chr5              15080873 15081019 (57419357) + hAT-N39_DR        DNA/hAT-Tip100         1197   1346   (248) 2839951 *
   349   13.7  1.7  8.3  chr5              15080894 15080910 (57419466) C EnSpm-N11_DR      DNA/CMC-EnSpm        (4758)    595     518 2839952 *
   436    7.4  4.0  2.4  chr5              15080911 15080921 (57419455) + hAT-N134B_DR      DNA/hAT?                702    762   (164) 2839953  
   438    7.7  0.0  0.0  chr5              15080922 15081025 (57419351) + DNA-2-32_DR       DNA/CMC-EnSpm?         5489   5592  (3190) 2839954 *
   631    5.4  0.0  0.0  chr5              15080926 15081017 (57419359) C Harbinger-N17_DR  DNA/PIF-Harbinger    (1233)    412     321 2839955  
   505   12.3  0.9  0.0  chr5              15080935 15081048 (57419328) + Dada-U6_DR        DNA/Dada                800    914  (8049) 2839956 *
   372   19.1  2.3  1.6  chr5              15081018 15081050 (57419326) + DNA8-26_DR        DNA                    1420   1545  (2985) 2839957 *
   349   13.7  1.7  8.3  chr5              15081051 15081063 (57419313) C EnSpm-N11_DR      DNA/CMC-EnSpm        (4758)    517     445 2839952  
  1905   13.4 13.4  0.2  chr5              15082751 15083197 (57417179) C Mariner-N38_DR    DNA/TcMar-Tc1          (41)    506       1 2839958  
   251   14.5  1.5  4.8  chr5              15083140 15083204 (57417172) + EnSpm-N2_DR       DNA/CMC-EnSpm          3078   3140   (875) 2839959 *
  1180   14.1 10.8  8.4  chr5              15083861 15084139 (57416237) + Kolobok-N5_DR     DNA/Kolobok-T2?         123    407    (78) 2839960  
   402   18.8  0.0  1.2  chr5              15084227 15084312 (57416064) C TDR16             DNA/Merlin            (194)    119      35 2839961  
   202   16.7 23.3  0.0  chr5              15084269 15084328 (57416048) + hAT-N53B_DR       DNA/hAT-Ac             3338   3411   (766) 2839962 *
   201   21.7 18.1  0.0  chr5              15084420 15084502 (57415874) + Gypsy158-I_DR     LTR/Gypsy              2677   2774  (1617) 2839963  
   657   11.7  0.0  0.0  chr5              15085109 15085202 (57415174) + TC1DR3B           DNA/TcMar-Tc1           796    889     (0) 2839964  
   394   22.1  4.7  0.0  chr5              15085129 15085214 (57415162) + Merlin-2_DR       DNA/Merlin             4828   4917  (9004) 2839965 *
   480   12.2  1.0  5.0  chr5              15085717 15085820 (57414556) C Kolobok-N3_DR     DNA/Kolobok-T2?         (0)    370     271 2839966  
  1085   14.1 22.6  1.4  chr5              15085901 15086188 (57414188) + HATN12B_DR        DNA/hAT-Ac              252    599    (96) 2839967  
  5802    9.3  4.1  2.6  chr5              15086190 15087111 (57413265) + TDR2              DNA/TcMar-Tc1             2    937     (0) 2839968  
   354   21.3  2.1  2.1  chr5              15087112 15087207 (57413169) + HATN12B_DR        DNA/hAT-Ac              600    695     (0) 2839969  
   231   29.9  5.1  9.2  chr5              15087599 15087834 (57412542) + ANGEL             DNA/Kolobok              83    309     (0) 2839970  
   911   17.8  0.0  3.0  chr5              15087847 15088020 (57412356) C TDR13             DNA                     (0)    772     604 2839971  
   622   23.2  8.8  2.4  chr5              15088037 15088195 (57412181) C TDR13C            DNA                   (511)    169       1 2839972  
   488   11.3  0.0  0.0  chr5              15088369 15088439 (57411937) + Kolobok-N3_DR     DNA/Kolobok-T2?           1     71   (299) 2839973  
  4583   12.8  8.5  4.8  chr5              15088440 15089412 (57410964) + hAT-N107_DR       DNA/hAT-Ac                1   1008     (0) 2839974  
   210   20.0  0.0  0.0  chr5              15089381 15089420 (57410956) + DNA9-5_DR         DNA                     866    905  (4022) 2839975 *
  1402   14.1  9.8  1.7  chr5              15089409 15089682 (57410694) + Kolobok-N3_DR     DNA/Kolobok-T2?          59    354    (16) 2839976  
  1523   17.7  4.0  1.5  chr5              15089714 15090035 (57410341) + Looper-N7_DR      DNA/Kolobok-T2            1    330   (685) 2839977  
   903   15.6  4.1  6.0  chr5              15090070 15090288 (57410088) C IS3EU-4_DR        DNA/IS3EU            (3615)  11414   11200 2839978  
   380    9.5  0.0  0.0  chr5              15090799 15090861 (57409515) + Tc1-4_DR          DNA/TcMar-Tc1             1     63  (1509) 2839979  
  3005   11.4  4.2  0.2  chr5              15090867 15091341 (57409035) C Tc1-4_DR          DNA/TcMar-Tc1        (1059)    513      20 2839980  
  1102   15.0  4.3  0.0  chr5              15091350 15091536 (57408840) + Kolobok-N3_DR     DNA/Kolobok-T2?           1    195   (175) 2839981  
   387   12.3  7.7  0.0  chr5              15091541 15091605 (57408771) C hAT-N177_DR       DNA/hAT-Tip100        (402)    568     499 2839982  
   329   15.6  0.0  1.6  chr5              15091650 15091714 (57408662) + Penelope-1_DR     LINE/Penelope           455    518  (3928) 2839983  
  5183   10.1 12.6  0.7  chr5              15091717 15092544 (57407832) + TDR8B             DNA/hAT-Ac                2    927    (36) 2839984  
   325   15.5  1.4  0.0  chr5              15092558 15092628 (57407748) C CryptonV-N6_DR    DNA/Crypton-V         (221)    341     270 2839985  
   452   21.3  2.2 10.7  chr5              15093094 15093282 (57407094) + hAT-N159_DR       DNA/hAT-Ac             1470   1645   (177) 2839986  
  2639    7.0 14.3  0.2  chr5              15093931 15094404 (57405972) C TDR7              DNA                     (0)    541       1 2839987  
   405   14.7  0.0  1.3  chr5              15094446 15094521 (57405855) + EnSpm-N21_DR      DNA/CMC-EnSpm            69    143   (336) 2839988  
   265   14.0  3.6  2.7  chr5              15094473 15094582 (57405794) + Mariner-N5_DR     DNA/TcMar              2092   2202  (6767) 2839989 *
   256   12.2  6.1  0.0  chr5              15094587 15094635 (57405741) + EnSpm-N21_DR      DNA/CMC-EnSpm           143    194   (285) 2839990 *
  1289   10.9  3.4  7.9  chr5              15094625 15094863 (57405513) + Mariner-N7_DR     DNA/TcMar                33    261     (0) 2839991  
   316   21.8  7.7  0.0  chr5              15094795 15094872 (57405504) + ENSPM-6_DR        DNA/CMC-EnSpm         17843  17926 (14690) 2839992 *
  1375   13.7  5.9  0.7  chr5              15094861 15095133 (57405243) + EnSpm-N21_DR      DNA/CMC-EnSpm           192    478     (1) 2839993  
   609   25.0  6.5  1.4  chr5              15095173 15095371 (57405005) C HATN8_DR          DNA/Zisupton            (0)    255      47 2839994  
  1526   13.7  2.8  0.0  chr5              15095377 15095624 (57404752) + HATN8_DR          DNA/Zisupton              1    255     (0) 2839995  
   540   21.4  6.2  9.9  chr5              15096778 15096985 (57403391) + HATN6_DR          DNA/hAT-Ac              179    379   (632) 2839996  
   739   22.2  5.0 13.5  chr5              15097044 15097201 (57403175) + CryptonV-N2_DR    DNA/Crypton-V          2278   2658 (13975) 2839997  
  1262   15.4  3.9  0.4  chr5              15097202 15097455 (57402921) + HATN6_DR          DNA/hAT-Ac              749   1011     (0) 2839998  
   257   17.6  6.7  1.3  chr5              15097470 15097544 (57402832) C Mariner-N7_DR     DNA/TcMar             (138)    123      45 2839999  
   312   12.5  0.0  0.0  chr5              15097545 15097592 (57402784) + Harbinger-N32_DR  DNA/PIF-Harbinger         4     51   (355) 2840000  
   424   15.8 23.3  1.9  chr5              15097623 15097751 (57402625) C TDR23             DNA                   (504)    643     488 2840001  
   504   18.3  0.0  4.3  chr5              15097769 15097865 (57402511) C EnSpm-N13_DR      DNA/CMC-EnSpm       (20038)   2111    2019 2840002 *
   641    8.1  0.0  1.2  chr5              15097781 15097867 (57402509) + TDR17B            DNA/Sola-1              407    492  (1054) 2840003  
   364   12.6  1.3  6.8  chr5              15097823 15097899 (57402477) C CryptonV-N5_DR    DNA/Crypton-V       (18724)   5813    5741 2840004 *
   205   23.2  5.8  0.0  chr5              15097853 15097921 (57402455) C DNA8-14_DR        DNA                   (881)    520     448 2840005 *
   396   14.9  4.4  3.3  chr5              15097894 15097983 (57402393) C TDR23             DNA                   (712)    435     345 2840001  
   356   24.5  1.6 21.1  chr5              15097951 15097976 (57402400) C Zisupton-7_DR     DNA/Zisupton         (7169)   9913    9709 2840006 *
   902   16.3  1.8 10.4  chr5              15097977 15098195 (57402181) + DNA11TA1_DR       DNA/CMC-EnSpm             2    203     (0) 2840007  
   434   20.1  0.0 11.1  chr5              15098196 15098334 (57402042) C TDR23             DNA                   (795)    352     228 2840001  
   487   17.9  9.4  5.4  chr5              15098360 15098572 (57401804) C EnSpm-N26B_DR     DNA/CMC-EnSpm           (0)    221       1 2840008  
   273   12.2  0.0  0.0  chr5              15099641 15099681 (57400695) C TDR7              DNA                     (0)    541     501 2840009  
   219   19.6  0.0 10.4  chr5              15099653 15099726 (57400650) C DNA-6-N4_DR       DNA/IS3EU            (2428)   1449    1383 2840010 *
   824   16.8  0.0  1.3  chr5              15099675 15099825 (57400551) C HATN17_DR         DNA/hAT-Tip100       (1054)    493     345 2840011 *
  1454    9.6  0.5  0.9  chr5              15099693 15099903 (57400473) + TDR17B            DNA/Sola-1              406    615   (931) 2840012  
   868   10.8 30.7  0.0  chr5              15099908 15100184 (57400192) C TDR7              DNA                   (179)    362       1 2840009  
  3658   11.5 10.1  0.3  chr5              15100191 15100782 (57399594) C HarbingerN1_DR    DNA/PIF-Harbinger       (0)    650       1 2840013  
  1832   16.9 13.4  4.5  chr5              15100783 15100869 (57399507) C EnSpm-N44_DR      DNA/CMC-EnSpm        (3072)   5580    5456 2840014  
   204   24.5  0.0  0.0  chr5              15101001 15101049 (57399327) C ANGEL             DNA/Kolobok           (259)     50       2 2840015  
   433   18.1  4.7  0.9  chr5              15101358 15101463 (57398913) C DNA11TA1_DR       DNA/TcMar-Tc1           (0)    203      94 2840016 *
   854   10.0 10.5  1.2  chr5              15101430 15101581 (57398795) C hAT-N47B_DR       DNA/hAT-Tip100        (155)    833     668 2840017 *
   989    9.3  0.7  0.0  chr5              15101453 15101591 (57398785) + hAT-N167B_DR      DNA/hAT-Charlie        1227   1366   (207) 2840018  
   818   14.1  0.0  6.4  chr5              15101466 15101632 (57398744) C EnSpm-N11_DR      DNA/CMC-EnSpm        (1547)   3806    3650 2840019 *
   455    7.3 11.8  0.0  chr5              15101593 15101660 (57398716) C DNA11TA1_DR       DNA/TcMar-Tc1         (106)     97      22 2840016 *
   346   11.9  5.6  5.6  chr5              15101612 15101682 (57398694) C DNA-TA-1_DR       DNA/CMC-EnSpm         (741)     71       1 2840020 *
  2564   10.4  3.0  4.8  chr5              15101723 15102185 (57398191) + HATN10_DR         DNA/hAT-Ac                1    455     (0) 2840021  
   977   22.9  2.5  9.0  chr5              15103071 15103143 (57397233) + IS3EU-4_DR        DNA/IS3EU             12397  12730  (2299) 2840022  
  1567   14.2  5.7  0.3  chr5              15103144 15103425 (57396951) C HE1_DR1           SINE/tRNA-V-RTE         (9)    393      97 2840023  
   528    9.1  6.8  0.0  chr5              15103435 15103522 (57396854) + TDR23             DNA                     306    399   (748) 2840024  
   345   16.3 17.8  2.6  chr5              15103523 15103535 (57396841) + MuDR-2_DR         DNA/MULE-MuDR         13503  13618 (10315) 2840025  
   316   28.1  2.2  1.1  chr5              15103579 15103668 (57396708) + hAT-N149_DR       DNA/hAT                  80    170   (634) 2840026  
   505    4.2  2.8  0.0  chr5              15103716 15103787 (57396589) C Harbinger-4N1_DR  DNA/PIF-Harbinger     (312)    709     636 2840027  
   409   18.9  0.0  0.0  chr5              15104630 15104703 (57395673) C SINE3-1           SINE/5S-Deu-L2         (11)    579     506 2840028  
  1020   10.4  8.0  7.5  chr5              15105642 15105880 (57394496) + hAT-N50B_DR       DNA/hAT-Ac              138    377   (371) 2840029  
   243   24.4 20.9  0.0  chr5              15107086 15107200 (57393176) + EnSpm-8_DR        DNA/CMC-EnSpm          5938   6076  (3365) 2840030  
  2437   11.8 10.3 15.5  chr5              15107209 15107991 (57392385) + hAT-N50B_DR       DNA/hAT-Ac                1    748     (0) 2840031  
   400   17.6 20.3  0.0  chr5              15108597 15108647 (57391729) + Rex1-31_DRe       LINE/Rex-Babar         2936   3089   (444) 2840032  
   464    3.2 12.8  0.0  chr5              15108648 15108741 (57391635) C EnSpm-9_DR        DNA/CMC-EnSpm        (7787)    833     728 2840033 *
   493    7.7  0.0  0.3  chr5              15108654 15108831 (57391545) C hAT-N48C_DR       DNA/hAT-Ac            (517)   1782    1529 2840034 *
   633    0.0  0.0  0.0  chr5              15108692 15108871 (57391505) + (CA)n             Simple_repeat             1    180     (0) 2840035  
   327    6.0  0.0  1.2  chr5              15108802 15108885 (57391491) C hAT-N48B_DR       DNA/hAT-Ac            (469)   1671    1589 2840036 *
   203   15.1  1.4  0.0  chr5              15109539 15109549 (57390827) C Helitron-2_DR     RC/Helitron          (3722)  23690   23617 2840037  
   224    5.0  0.0  3.3  chr5              15109550 15109611 (57390765) C Harbinger-5_DR    DNA/PIF-Harbinger    (5893)    766     707 2840038 *
   235    3.6  1.8  0.0  chr5              15109558 15109612 (57390764) C EnSpm-9_DR        DNA/CMC-EnSpm        (7646)    974     919 2840039  
   211   17.7  1.3  0.0  chr5              15109559 15109637 (57390739) C DNA6-6_DR         DNA                  (1276)  10005    9926 2840040 *
   600   21.4  4.8  0.0  chr5              15110305 15110318 (57390058) + DNA6-6_DR         DNA                    7868   7996  (3282) 2840041  
   830   11.0  0.0  0.0  chr5              15110319 15110427 (57389949) + HE1_DR1           SINE/tRNA-V-RTE           1    109   (293) 2840042 *
  1675   21.9 11.3  2.2  chr5              15110332 15110834 (57389542) C DNA8-23_DR        DNA                  (4472)   2267    1720 2840043  
   360   10.3  1.7  0.0  chr5              15110831 15110888 (57389488) C EnSpm-N26B_DR     DNA/CMC-EnSpm          (37)    184     126 2840044 *
   381   16.6  3.4 18.7  chr5              15110844 15110929 (57389447) + EnSpm-N26B_DR     DNA/CMC-EnSpm             6    160    (61) 2840045  
   388   16.3  8.7  0.0  chr5              15110930 15111021 (57389355) C EnSpm-N26_DR      DNA/CMC-EnSpm         (455)    158      59 2840046  
   216    9.4  0.0  0.0  chr5              15111391 15111422 (57388954) C Dada-U1A_DR       DNA/Dada             (7262)   3717    3686 2840047  
   213   11.4  0.0  0.0  chr5              15111392 15111426 (57388950) + TE-X-13_DR        Unknown                1402   1436   (989) 2840048 *
  2306    7.9  6.6  3.7  chr5              15111427 15111822 (57388554) + DNA6-9B_DR        DNA/hAT-hAT5              1    407   (657) 2840049  
   220   18.2  0.0  0.0  chr5              15111902 15111945 (57388431) + piggyBac-N14_DR   DNA/PiggyBac?           673    716   (281) 2840050 *
   873   14.9  0.6  2.6  chr5              15111935 15112092 (57388284) C ERV1-N1-I_DR      LTR/ERV1             (3700)   1817    1663 2840051 *
  2472    5.9  7.3  0.3  chr5              15111959 15112300 (57388076) C SINE2-3_DR        SINE/tRNA-V-RTE         (2)    366       1 2840052  
  1123   14.8 10.0  1.5  chr5              15112301 15112328 (57388048) + MuDR-2_DR         DNA/MULE-MuDR         20236  20283  (3650) 2840053  
  1764   11.6 14.5  2.0  chr5              15112730 15113081 (57387295) C DNA2-32B_DR       DNA/hAT               (292)    837     443 2840054  
   209   10.3  0.0  0.0  chr5              15113097 15113125 (57387251) + DNA5-6B_DR        DNA/hAT                 837    865   (288) 2840055 *
   479   17.6 12.3  2.2  chr5              15113123 15113285 (57387091) C hAT-N129_DR       DNA/hAT-Ac            (579)    185       7 2840056  
   224    4.2  1.3 10.5  chr5              15113767 15113844 (57386532) C hAT-N48B_DR       DNA/hAT-Ac            (255)   1567    1475 2840034 *
   291    5.4  0.0  0.0  chr5              15113790 15113863 (57386513) + hAT-N159_DR       DNA/hAT-Ac             1564   1637   (185) 2840057  
   217   10.9  0.0  0.0  chr5              15113824 15113869 (57386507) + DNA-N4_DR         DNA                     645    690   (352) 2840058 *
   337   26.7  5.0  0.0  chr5              15114602 15114702 (57385674) C Kolobok-N10B_DR   DNA/Kolobok             (1)    270     165 2840059 *
   413   18.1  4.1  3.1  chr5              15114680 15114691 (57385685) + SAT-26_DR         Satellite              2544   2636  (1242) 2840060  
   482   12.7  1.2  1.2  chr5              15114692 15114770 (57385606) + CryptonV-N5_DR    DNA/Crypton-V         18768  18846  (5691) 2840061  
  2112    2.5  0.0  0.0  chr5              15114771 15115011 (57385365) + HARBINGERN3B_DR   DNA/PIF-Harbinger         1    241   (843) 2840062  
   887    1.0  0.0  0.0  chr5              15115012 15115111 (57385265) C HATN5_DR          DNA/hAT-Ac              (0)   1156    1057 2840063  
  3263   11.0 16.9  3.4  chr5              15115112 15115769 (57384607) C Kolobok-N7_DR     DNA/Kolobok-T2        (432)    744       1 2840064  
   719   18.3  0.7  0.7  chr5              15115770 15115912 (57384464) C Kolobok-N10B_DR   DNA/Kolobok           (101)    170      28 2840059  
   291   24.4  4.7  3.9  chr5              15115801 15115928 (57384448) C DNA2-8_DR         DNA/CMC-EnSpm        (1661)   2746    2618 2840065 *
   960   15.8 14.7  6.8  chr5              15115982 15116240 (57384136) C L2-5_DRe          LINE/L2                 (6)   2221    1944 2840066  
  4050   11.7  8.4  1.2  chr5              15116339 15117062 (57383314) + LOOPERN6B_DR      DNA/Kolobok-T2?           1    776    (20) 2840067  
  2814   15.7 18.9  0.7  chr5              15117069 15117644 (57382732) C TDR13C            DNA                     (0)    680       1 2840068  
   935    6.3  9.7  3.4  chr5              15118175 15118339 (57382037) C LOOPERN6B_DR      DNA/Kolobok-T2?         (8)    788     614 2840069 *
  1384   13.7  8.1  1.0  chr5              15118339 15118611 (57381765) C LOOPERN6B_DR      DNA/Kolobok-T2?       (504)    292       1 2840069  
   328   11.8  0.0  0.0  chr5              15119087 15119137 (57381239) C Kolobok-N2_DR     DNA/Kolobok-T2          (0)   1371    1321 2840070 *
   502   24.8  7.1  0.6  chr5              15119126 15119145 (57381231) C DNAX-23_DR        DNA                  (1397)  10404   10241 2840071  
   744   17.9  2.2  0.0  chr5              15119146 15119279 (57381097) C HE1_DR1           SINE/tRNA-V-RTE        (18)    384     248 2840072  
   585   26.1  3.7  4.2  chr5              15119151 15119366 (57381010) C EnSpm-17_DR       DNA/CMC-EnSpm        (6314)   2962    2748 2840073 *
   655   16.3  5.9  0.7  chr5              15119455 15119590 (57380786) C Kolobok-N2_DR     DNA/Kolobok-T2       (1224)    147       5 2840074  
  2706   12.2 15.6  4.7  chr5              15119616 15120294 (57380082) + DNA2-3_DR         DNA/Merlin                1    750   (495) 2840075  
  1144    9.2  4.7  3.1  chr5              15120297 15120486 (57379890) + DNA8-19_DR        DNA/Merlin                1    193   (113) 2840076  
   389   16.2  3.1  9.0  chr5              15120548 15120676 (57379700) C hAT-N63_DR        DNA/hAT-Ac           (1099)    611     490 2840077 *
   668   15.9 14.1  3.7  chr5              15120567 15120736 (57379640) C Harbinger-N11_DR  DNA/PIF-Harbinger     (981)    230      44 2840078 *
  1119   15.9  3.7  2.8  chr5              15120730 15120975 (57379401) + hAT-N44B_DR       DNA/hAT-Tip100          737    984   (617) 2840079  
   303   17.5 37.7  0.0  chr5              15120972 15121085 (57379291) C DNA-N39_DR        DNA                   (878)    157       1 2840080 *
   232   25.0  5.4  2.6  chr5              15121416 15121489 (57378887) + hAT-16_DR         DNA/hAT-Ac               65    140  (2811) 2840081  
   694   21.1 23.7  3.4  chr5              15121701 15121945 (57378431) C Kolobok-N5_DR     DNA/Kolobok-T2?       (192)    293       1 2840082  
  1244    7.6 12.5  0.0  chr5              15121966 15122149 (57378227) + SINE3-1a          SINE/5S-Deu-L2            1    207   (363) 2840083  
   382   18.4  2.6  0.0  chr5              15122160 15122235 (57378141) C DNA9-2_DR         DNA                  (3480)    454     377 2840084  
  4646    9.1 10.2  1.8  chr5              15122236 15123007 (57377369) C DNA-N25_DR        DNA                  (1173)   1872    1037 2840085  
  3690    6.8  0.9  3.2  chr5              15123007 15123556 (57376820) C DNA-N25_DR        DNA                  (2506)    539       2 2840085 *
   217   18.3  2.3  4.8  chr5              15123557 15123614 (57376762) C DNA2-13_DR        DNA                  (5476)    422     367 2840086 *
   363   16.7  1.0  2.1  chr5              15123543 15123640 (57376736) + Merlin-1_DR       DNA/Merlin             1533   1629  (8898) 2840087 *
   683   13.7  1.4  0.0  chr5              15123557 15123702 (57376674) + Zisupton-6_DR     DNA/Zisupton           9327   9474 (12642) 2840088  
   446   14.7  1.1  0.0  chr5              15123623 15123717 (57376659) C Zisupton-7_DR     DNA/Zisupton        (12387)   4695    4600 2840089 *
   211   32.2  2.3  1.1  chr5              15123703 15123719 (57376657) C EnSpm-N2_DR       DNA/CMC-EnSpm         (940)   3018    2901 2840090 *
   399   19.1  0.9  0.9  chr5              15123718 15123728 (57376648) C Polinton-4_DR     DNA/Maverick         (3090)  17149   17082 2840091  
   206   17.0  0.0  2.1  chr5              15124358 15124369 (57376007) C hAT-N133_DR       DNA/hAT-Ac            (249)    374     364 2840092  
   621   14.6 18.8  0.0  chr5              15124370 15124513 (57375863) + Merlin-N3_DR      DNA/Merlin                1    171    (84) 2840093 *
  1455   13.6 27.0  1.0  chr5              15124511 15124814 (57375562) + EXPANDER1_DR      LINE/RTE-BovB          2826   3211   (154) 2840094  
   693   12.9 21.2  3.2  chr5              15124815 15124974 (57375402) + TDR8D             DNA                       1    188   (491) 2840095  
   271   14.6  0.0  0.0  chr5              15124980 15125020 (57375356) + EXPANDER1_DR      LINE/RTE-BovB          3325   3365     (0) 2840094  
   212   15.5  4.2  1.4  chr5              15124993 15125064 (57375312) + EnSpm-6N1_DR      DNA/CMC-EnSpm          6387   6460  (2776) 2840096 *
   454    9.9  0.0  0.0  chr5              15125034 15125104 (57375272) + Merlin-N3_DR      DNA/Merlin              157    227    (28) 2840097 *
  1055   16.5  5.9  2.4  chr5              15125097 15125382 (57374994) + TDR16             DNA/Merlin               14    309     (4) 2840098  
   232   27.8  7.4  0.0  chr5              15125105 15125141 (57375235) + hAT-N133_DR       DNA/hAT-Ac              269    384   (239) 2840099 *
   814   19.6  1.8  8.8  chr5              15126377 15126407 (57373969) C Helitron-N3B_DR   RC/Helitron          (4218)   2386    2126 2840100  
  1016   16.1  1.6  7.2  chr5              15126408 15126651 (57373725) C Mariner-N38_DR    DNA/TcMar-Tc1          (32)    515     285 2840101  
  3999   14.2  1.2  1.9  chr5              15126652 15127340 (57373036) + Harbinger-N31_DR  DNA/PIF-Harbinger         1    684     (1) 2840102  
   727   13.1  0.0  1.7  chr5              15127380 15127496 (57372880) + ERV1-N1C_DR-LTR   LTR/ERV1                144    258   (610) 2840103  
  2362   12.4  9.3 10.6  chr5              15127557 15128081 (57372295) C HarbingerN4_DR    DNA/PIF-Harbinger     (341)    519       1 2840104  
  1429   11.6  4.5  4.1  chr5              15128082 15128323 (57372053) + ERV1-N1C_DR-LTR   LTR/ERV1                602    844    (24) 2840103  
  1015    7.1 11.3  0.0  chr5              15128348 15128515 (57371861) C Helitron-N3_DR    RC/Helitron          (1294)   1722    1536 2840105  
  1493   13.4 10.3  0.0  chr5              15129214 15129475 (57370901) C TDR13             DNA                     (0)    772     484 2840106  
  2675   12.3  5.4 10.4  chr5              15129477 15130028 (57370348) + TDR13             DNA                     246    772     (0) 2840107  
   248   21.4 20.4  1.5  chr5              15130146 15130333 (57370043) C Gypsy-232_DR-LTR  LTR/Gypsy             (167)    236       1 2840108  
   201   15.8  0.0  0.0  chr5              15130336 15130373 (57370003) C EnSpm-N3C_DR      DNA/CMC-EnSpm         (127)    156     119 2840109 *
   249   21.5  7.3  1.7  chr5              15130340 15130378 (57369998) C SAT-26_DR         Satellite            (2485)   1398    1284 2840110  
   418    7.1  5.7  0.0  chr5              15130379 15130447 (57369929) + Merlin-N3_DR      DNA/Merlin               69    141   (114) 2840111  
  1425    8.3 32.0  0.8  chr5              15130448 15130728 (57369648) C hAT-N51_DR        DNA/hAT-Ac              (0)    368       1 2840112  
   295   16.0 27.7  0.0  chr5              15130729 15130822 (57369554) + Merlin-N3_DR      DNA/Merlin              134    253     (2) 2840113  
   230   23.3 11.5  5.7  chr5              15130789 15130825 (57369551) + IS4EU-1_DR        DNA/PIF-ISL2EU         2199   2342  (2662) 2840114 *
   391   19.2 10.8  5.1  chr5              15130826 15130973 (57369403) C ANGEL             DNA/Kolobok           (153)    156       1 2840115  
   310   28.0  1.2  8.8  chr5              15130974 15131004 (57369372) C Helitron-2_DR     RC/Helitron         (19496)   7916    7898 2840116  
   230   23.3 11.5  5.7  chr5              15130974 15130988 (57369388) + IS4EU-1_DR        DNA/PIF-ISL2EU         2343   2409  (2595) 2840114 *
   357    9.0 16.5  1.1  chr5              15131860 15131938 (57368438) C CR1-22_DR         LINE/L2                (18)   1703    1613 2840117  
   268    8.1  0.0 21.5  chr5              15132021 15132099 (57368277) C EnSpm-N21_DR      DNA/CMC-EnSpm         (176)    303     239 2840118  
 11535    0.9 14.5  0.0  chr5              15132127 15133558 (57366818) C Kolobok-N9_DR     DNA/Kolobok-T2          (0)   1639       1 2840119  
  2328   12.8 12.9  4.1  chr5              15133561 15134120 (57366256) + TDR25             DNA/hAT-Charlie           1    607     (4) 2840120  
   703   12.2  8.2  1.8  chr5              15134122 15134279 (57366097) C EnSpm-N21_DR      DNA/CMC-EnSpm         (311)    168       1 2840118  
   236   21.1  6.2  6.2  chr5              15134280 15134366 (57366010) + hAT-N198_DR       DNA/hAT-Charlie         894    980   (419) 2840121  
   317   23.4  9.5  4.1  chr5              15134771 15134886 (57365490) + ASAT_CY           Satellite                59    180    (82) 2840122  
   710   17.0  3.5  1.4  chr5              15134941 15135083 (57365293) + Kolobok-N16_DR    DNA/Kolobok?              1    146  (1096) 2840123  
   498    5.7  4.2  1.4  chr5              15135112 15135182 (57365194) + DNA-8-7_DR        DNA/hAT-Tip100            1     73   (976) 2840124  
   202    7.4  0.0 12.2  chr5              15135443 15135488 (57364888) + Kolobok-N16_DR    DNA/Kolobok?            246    286   (956) 2840125  
  1963    5.3  4.6  7.9  chr5              15135602 15135967 (57364409) + RTEX-2_DR         LINE/RTE-X             2905   3259     (1) 2840126  
   223   15.9  0.0  0.0  chr5              15135930 15135992 (57364384) C Gypsy98-LTR_Dr    LTR/Gypsy            (1553)    231     169 2840127 *
   343   16.1  3.2  0.0  chr5              15135993 15136053 (57364323) + Kolobok-N16_DR    DNA/Kolobok?           1046   1108   (134) 2840128  
  4887   13.4 17.7  2.5  chr5              15136054 15137104 (57363272) C DNA8-8_DR         DNA/hAT-Charlie         (0)   1207       1 2840129  
   345   26.0 10.0  0.8  chr5              15137271 15137390 (57362986) + Mariner-N31_DR    DNA/TcMar-Tc1           410    540     (0) 2840130  
   302   28.6  5.8  1.6  chr5              15138215 15138260 (57362116) + CryptonV-N5_DR    DNA/Crypton-V          2962   3012 (21525) 2840131  
  1093    9.9  6.3  3.6  chr5              15138261 15138449 (57361927) + hAT-N141_DR       DNA/hAT-Charlie           1    194     (0) 2840132  
   346   21.1  1.4  0.0  chr5              15138393 15138463 (57361913) C CryptonV-N5_DR    DNA/Crypton-V       (21468)   3069    2998 2840133 *
   245   25.0  5.3  0.0  chr5              15138672 15138682 (57361694) + MuDR-2_DR         DNA/MULE-MuDR         18860  18937  (4994) 2840134  
   271   23.8  1.6  0.0  chr5              15138683 15138745 (57361631) C DNA-X-3_DR        DNA                  (1024)    450     387 2840135  
   528   17.7  4.2  0.0  chr5              15139212 15139307 (57361069) + CryptonV-1_DR     DNA/Crypton-V             3    102 (17771) 2840136  
   631   14.4  4.1  4.1  chr5              15140346 15140367 (57360009) + DNA6-6_DR         DNA                    7869   7890  (3391) 2840137  
  2566    9.8  2.8  0.0  chr5              15140368 15140723 (57359653) + SINE2-3_DR        SINE/tRNA-V-RTE           1    366     (2) 2840138  
   688   19.1  8.5  0.5  chr5              15140555 15140743 (57359633) C MuDR-2_DR         DNA/MULE-MuDR        (4894)  19039   18836 2840139 *
   393   22.5  3.5  3.5  chr5              15141144 15141286 (57359090) C hAT-N50B_DR       DNA/hAT-Ac            (605)    143       1 2840140  
   215   23.2  0.0  7.7  chr5              15141287 15141351 (57359025) C L1-11_DR          LINE/L1               (564)   6760    6702 2840141 *
   235   19.4  0.0  2.2  chr5              15141287 15141386 (57358990) C CryptonV-N3_DR    DNA/Crypton-V       (19351)   1312    1238 2840142  
   405   16.9  2.6  0.0  chr5              15141411 15141487 (57358889) + Harbinger-N31B_DR DNA/PIF-Harbinger         2     80   (601) 2840143  
  2487    7.0  0.0  0.0  chr5              15141512 15141838 (57358538) + Helitron-2_DR     RC/Helitron           12200  12526 (14886) 2840144  
   638   12.7 10.2  0.0  chr5              15141834 15141951 (57358425) + Harbinger-N31_DR  DNA/PIF-Harbinger       156    285   (400) 2840145 *
   413   14.7  2.9  0.0  chr5              15141951 15142018 (57358358) + Harbinger-N31_DR  DNA/PIF-Harbinger       588    657    (28) 2840146 *
   688   17.2  5.2  0.0  chr5              15142179 15142312 (57358064) C Kolobok-N10B_DR   DNA/Kolobok             (0)    271     131 2840147  
   682   23.4  4.7  4.2  chr5              15142304 15142378 (57357998) + DNA2-8_DR         DNA/CMC-EnSpm          2532   2607  (1800) 2840148 *
   944   14.6  4.2  0.0  chr5              15142379 15142543 (57357833) + Kolobok-N10B_DR   DNA/Kolobok               1    172    (99) 2840149  
   386   20.4  2.8  2.8  chr5              15142487 15142592 (57357784) C hAT-N183_DR       DNA/hAT-Ac           (1554)    441     336 2840150 *
   429   19.3  3.4  0.0  chr5              15142815 15142831 (57357545) + TDR19             DNA/hAT-Charlie         183    202   (203) 2840151  
   579    8.8  1.2  0.0  chr5              15142832 15142911 (57357465) C TDR3B             DNA/hAT-Charlie         (0)    193     113 2840152  
   298   21.9  4.8  7.9  chr5              15142903 15142918 (57357458) C EnSpm-N36_DR      DNA/CMC-EnSpm        (2220)   1005     905 2840153 *
   227   19.6  0.0  0.0  chr5              15142918 15142963 (57357413) + L1-10_DR          LINE/L1                 277    322  (5386) 2840154 *
   234    8.6  0.0  0.0  chr5              15143671 15143728 (57356648) + DNA-TA-4_DR       DNA/TcMar              4652   4709  (5086) 2840155  
   212   10.8  7.6  1.4  chr5              15143678 15143743 (57356633) + hAT-N47C_DR       DNA/hAT-Tip100          161    230  (2229) 2840156 *
   243   10.0  0.0  3.3  chr5              15143690 15143751 (57356625) + DNA-6-N2_DR       DNA                    4226   4285   (771) 2840157  
   300   19.5  7.1  6.3  chr5              15143883 15144008 (57356368) + CryptonV-N5_DR    DNA/Crypton-V         24069  24195   (342) 2840158  
  4723   11.7 14.2  0.9  chr5              15144013 15144859 (57355517) + DNA-TA-5_DR       DNA/TcMar-Tigger          1    958     (0) 2840159  
   711   15.2  1.3  7.1  chr5              15144860 15145004 (57355372) + CryptonV-N5_DR    DNA/Crypton-V         24213  24349   (188) 2840160  
  1461   10.8 11.6  0.0  chr5              15145427 15145677 (57354699) C DNA-X-4_DR        DNA                   (249)    996     717 2840161  
   431   22.1 14.9  0.6  chr5              15145790 15145806 (57354570) + DNA2-8_DR         DNA/CMC-EnSpm          1479   1515  (2892) 2840162  
   806   16.1 15.9  5.6  chr5              15145807 15146083 (57354293) C ANGEL             DNA/Kolobok             (0)    309       6 2840163  
   222   26.7 15.8  1.5  chr5              15145994 15146107 (57354269) C EnSpm-N13_DR      DNA/CMC-EnSpm        (8530)  13619   13490 2840164 *
   237   24.7  9.3  5.4  chr5              15146009 15146115 (57354261) C DNA2-7_DR         DNA                  (5256)   4394    4284 2840165  
   322   20.8  0.8  1.6  chr5              15147367 15147419 (57352957) C DNA7-N1_DR        DNA/Zisupton         (1081)   9336    9215 2840166  
   469    4.3  0.0  0.0  chr5              15147420 15147489 (57352887) + Ginger1-N1_DR     DNA/Ginger-1            298    367  (2291) 2840167 *
   634   12.6  0.0  0.0  chr5              15147489 15147583 (57352793) + HATN10B_DR        DNA/hAT-Ac                3     97   (511) 2840168  
   297   10.7  0.0  4.3  chr5              15147588 15147636 (57352740) + HATN10B_DR        DNA/hAT-Ac              147    193   (415) 2840169  
   942   17.4  0.7  0.0  chr5              15147659 15147813 (57352563) C ENSPM-6_DR        DNA/CMC-EnSpm        (4164)  27577   27428 2840170  
  3190   17.4 10.8 18.0  chr5              15147814 15149322 (57351054) C hAT-N139_DR       DNA/hAT-Tip100          (0)   1420       4 2840171  
  1379   13.7 20.3  3.5  chr5              15149326 15149689 (57350687) + DNA-1-7_DR        DNA/PIF-Harbinger       163    585   (853) 2840172  
   334   11.0  0.0  0.0  chr5              15149689 15149770 (57350606) + DNA-6-N2_DR       DNA                    4237   4318   (738) 2840173 *
   996   18.0 21.9  2.9  chr5              15149690 15149759 (57350617) + ENSPM-6_DR        DNA/CMC-EnSpm          2860   3373 (29243) 2840174  
   902   12.2 32.6  0.0  chr5              15149794 15149989 (57350387) C ENSPM-6_DR        DNA/CMC-EnSpm        (4409)  27332   27082 2840170  
   236   10.8  4.0  1.3  chr5              15150598 15150672 (57349704) C DNA6-6_DR         DNA                  (1264)  10017    9941 2840175  
   229   26.5  3.0  1.0  chr5              15150619 15150630 (57349746) C TDR8B             DNA/hAT-Ac            (257)    706     664 2840176 *
   287   14.8  1.4  8.7  chr5              15150631 15150704 (57349672) + DNA9-5_DR         DNA                    3034   3102  (1825) 2840177  
   229   26.5  3.0  1.0  chr5              15150705 15150717 (57349659) C TDR8B             DNA/hAT-Ac            (257)    663     606 2840176  
   343    9.2  5.4  5.4  chr5              15151011 15151102 (57349274) + DNA-6-N5B_DR      DNA                    2357   2448  (1075) 2840178  
   263    2.6  6.3  1.2  chr5              15151057 15151135 (57349241) C Zisupton-6_DR     DNA/Zisupton        (12681)   9435    9353 2840179 *
   251   19.5  6.8  1.1  chr5              15151085 15151172 (57349204) + Helitron-2_DR     RC/Helitron           24153  24245  (3167) 2840180 *
   209   11.6  0.0  0.0  chr5              15151213 15151255 (57349121) C DIRS-4_DR         LTR/Ngaro            (6425)    371     329 2840181  
   406   16.8  3.1  6.3  chr5              15151606 15151639 (57348737) C EnSpm-N13_DR      DNA/CMC-EnSpm        (4395)  17754   17642 2840182  
   668    8.2  0.7 10.2  chr5              15151644 15151793 (57348583) C hAT-N131_DR       DNA/hAT-Ac           (1747)    317     181 2840183  
   453   11.9  1.5 11.6  chr5              15151675 15151807 (57348569) C DNA8-26_DR        DNA                  (3018)   1512    1392 2840184 *
   292   16.2 14.4  0.8  chr5              15151708 15151825 (57348551) + EnSpm-6N1_DR      DNA/CMC-EnSpm          1441   1574  (7662) 2840185 *
   266   13.7  1.8 10.5  chr5              15151743 15151856 (57348520) + CryptonV-3_DR     DNA/Crypton-V          8207   8311 (15142) 2840186 *
   273   35.5  1.7  1.1  chr5              15151794 15151813 (57348563) + DIRS-15B_DR       LTR/Ngaro              4019   4189  (1120) 2840187  
   406   16.8  3.1  6.3  chr5              15151857 15151870 (57348506) C EnSpm-N13_DR      DNA/CMC-EnSpm        (4395)  17641   17588 2840182  
   670   18.0  3.9  5.9  chr5              15152138 15152344 (57348032) C DNA11TA1_DR       DNA/CMC-EnSpm           (0)    203       1 2840188  
   334    5.3  0.0  6.3  chr5              15152821 15152921 (57347455) C Polinton-4_DR     DNA/Maverick         (3089)  17198   17104 2840189  
   305   12.0  0.0  0.9  chr5              15152828 15152936 (57347440) C Gypsy82-LTR_Dr    LTR/Gypsy             (578)    767     660 2840190 *
   537    4.5  0.0  0.0  chr5              15152845 15152976 (57347400) + (CA)n             Simple_repeat             2    133     (0) 2840191  
   479   12.0  0.7  8.3  chr5              15152861 15153015 (57347361) + ENSPM-6_DR        DNA/CMC-EnSpm         31670  31813   (803) 2840192 *
   202   24.6  0.6  1.7  chr5              15152977 15153013 (57347363) + Zisupton-6_DR     DNA/Zisupton           8620   8786 (13330) 2840193 *
  2407   10.8  1.5  2.5  chr5              15153036 15153435 (57346941) C hAT-N32E_DR       DNA/hAT-Charlie       (120)    396       1 2840194  
   571   12.0 20.3 10.8  chr5              15153558 15153744 (57346632) + DNA11TA1B_DR      DNA/CMC-EnSpm             1    203     (0) 2840195  
   622   21.3  5.5  3.5  chr5              15153945 15154143 (57346233) C TDR16             DNA/Merlin             (76)    237      35 2840196  
   223   11.8  0.0  0.0  chr5              15154674 15154707 (57345669) + BEL-54_DRe-I      LTR/Pao                1702   1735  (4224) 2840197  
   383    8.0  1.1  0.0  chr5              15155355 15155442 (57344934) + (TTA)n            Simple_repeat             3     91     (0) 2840198  
   305   16.4  0.9  1.9  chr5              15155443 15155453 (57344923) + DNA-6-N2_DR       DNA                     811    881  (4175) 2840199  
   209   17.5  0.0  0.0  chr5              15155484 15155494 (57344882) + Nimb-4_DR         LINE/I                  631    641  (9020) 2840200  
  1724    5.8  1.6  2.9  chr5              15155495 15155743 (57344633) + TDR17             DNA/Sola-1                2    247     (1) 2840201  
   233   21.6  0.0  0.0  chr5              15155884 15155934 (57344442) + Mariner-N31_DR    DNA/TcMar-Tc1           269    319   (221) 2840202  
  1259   11.2  6.8  0.0  chr5              15155997 15156202 (57344174) + hAT-N190B_DR      DNA/hAT                   1    220   (518) 2840203  
   468   16.7 11.6  5.2  chr5              15157369 15157532 (57342844) C ASAT_CY           Satellite              (74)    188      15 2840204  
   275   25.0 13.8  0.0  chr5              15157414 15157573 (57342803) + Mariner-N31_DR    DNA/TcMar-Tc1           277    458    (82) 2840205 *
   723   11.1  0.0  0.0  chr5              15157632 15157739 (57342637) C Kolobok-1N2_DR    DNA/Kolobok-T2          (0)    690     583 2840206  
  1253   26.5  1.3  3.0  chr5              15157755 15158125 (57342251) + Helitron-4_DR     RC/Helitron            7475   7839 (24029) 2840207  
  8593    2.9  0.7  5.6  chr5              15158126 15159262 (57341114) C HARBINGERN3B_DR   DNA/PIF-Harbinger       (0)   1084       1 2840208  
  1328   15.2  3.6  0.0  chr5              15159266 15159489 (57340887) + Helitron-4_DR     RC/Helitron           30792  31023   (845) 2840209  
   367   17.4  0.0  0.0  chr5              15159490 15159557 (57340819) + Helitron-4_DR     RC/Helitron            4199   4257 (27611) 2840210  
  2382   16.1  1.6  0.3  chr5              15159617 15160003 (57340373) C HarbingerN6_DR    DNA/PIF-Harbinger       (0)    393       2 2840211  
   538   22.9  3.3  4.4  chr5              15160032 15160214 (57340162) C Copia-11C_DR-LTR  LTR/Gypsy?            (225)    211      31 2840212  
   476   13.8  0.0  2.5  chr5              15161050 15161131 (57339245) + TDR2              DNA/TcMar-Tc1            12     91   (846) 2840213 *
  5258   11.7  0.9  0.1  chr5              15161121 15161885 (57338491) + REX1-1_DR         LINE/Rex-Babar            7    777  (2813) 2840214  
   347    0.0  0.0  0.0  chr5              15161883 15161923 (57338453) + REX1-1_DR         LINE/Rex-Babar         3547   3587     (3) 2840215 *
  1654   10.6  7.4  0.0  chr5              15161925 15162174 (57338202) + TDR2              DNA/TcMar-Tc1            72    340   (597) 2840216  
  3547    1.9  0.2  0.9  chr5              15162175 15162608 (57337768) C HATN5_DR          DNA/hAT-Ac              (0)   1156     726 2840217  
  3651    6.6  1.3  0.2  chr5              15162625 15163097 (57337279) + TDR8              DNA/PIF-Harbinger        99    576   (579) 2840218  
  3623    8.6  8.6  2.5  chr5              15163093 15163664 (57336712) + TDR2              DNA/TcMar-Tc1           332    937     (0) 2840219 *
   423   16.7  1.4  9.3  chr5              15163867 15164005 (57336371) C Ginger1-N1_DR     DNA/Ginger-1         (2236)    422     294 2840220  
   218   22.4  0.0  0.0  chr5              15164334 15164391 (57335985) + CryptonV-3_DR     DNA/Crypton-V           923    980 (22473) 2840221 *
   583   14.2  1.6  0.8  chr5              15164351 15164478 (57335898) C Mariner-N38_DR    DNA/TcMar-Tc1           (0)    547     419 2840222  
   277    8.9  0.0  6.7  chr5              15164381 15164392 (57335984) + Helitron-N3_DR    RC/Helitron            1535   1579  (1437) 2840223 *
   202    9.7  0.0  0.0  chr5              15164478 15164508 (57335868) C HarbingerN5_DR    DNA/PIF-Harbinger       (0)    861     831 2840224  
  6832    1.0  1.9  0.0  chr5              15164513 15165294 (57335082) + hAT-N163B_DR      DNA/hAT-Charlie           1    797    (80) 2840225  
  3588   13.7  7.9  3.9  chr5              15165295 15166014 (57334362) C HarbingerN5_DR    DNA/PIF-Harbinger     (111)    750       3 2840224  
   680   14.4 28.3  1.8  chr5              15166017 15166327 (57334049) C hAT-N21B_DR       DNA/hAT-Ac            (202)   1099     708 2840226  
   823   17.6  5.7  2.6  chr5              15166914 15167140 (57333236) C hAT-N29_DR        DNA/hAT               (654)    926     693 2840227 *
  8352    3.6  0.4  1.3  chr5              15167137 15168157 (57332219) C IS3EU-4_DR        DNA/IS3EU            (2818)  12211   11200 2840228  
  9119    5.2  2.8  1.1  chr5              15168158 15169370 (57331006) C LOOPERN1_DR       DNA/Kolobok-T2          (0)   1234       1 2840229  
   428   11.6 17.9  0.0  chr5              15169376 15169470 (57330906) + TDR8              DNA/PIF-Harbinger       786    897   (258) 2840230 *
  2420   13.1  6.0  0.9  chr5              15169469 15169869 (57330507) C hAT-N29_DR        DNA/hAT              (1159)    421       1 2840227  
   336   21.9  0.4  3.6  chr5              15169922 15170032 (57330344) C EnSpm-11_DR       DNA/CMC-EnSpm        (7798)   1205    1141 2840231  
   687   21.8  6.9  7.7  chr5              15170033 15170306 (57330070) C CryptonV-N3_DR    DNA/Crypton-V       (16493)   4170    3899 2840232  
   525   18.4  1.8  1.8  chr5              15170817 15170927 (57329449) C DNA11TA1_DR       DNA/CMC-EnSpm          (91)    112       2 2840233  
   216   30.9  1.6  1.6  chr5              15171305 15171329 (57329047) + HATN5A_DR         DNA/hAT-Ac              244    268  (1233) 2840234  
  4017   11.8  1.2 15.8  chr5              15171330 15172145 (57328231) + Harbinger-2N1_DR  DNA/PIF-Harbinger         1    713     (0) 2840235  
  1054   13.2  0.5  0.0  chr5              15172166 15172354 (57328022) C EnSpm-N16_DR      DNA/CMC-EnSpm           (5)    197       8 2840236  
   301   15.7  0.0  0.0  chr5              15172819 15172869 (57327507) + EnSpm-N3B_DR      DNA/CMC-EnSpm          2780   2830   (904) 2840237 *
   304   10.9  0.0  0.0  chr5              15172825 15172870 (57327506) + L2-5_DRe          LINE/L2                2036   2081   (146) 2840238  
   246   16.4  1.8  3.6  chr5              15172871 15172881 (57327495) + CryptonV-N3_DR    DNA/Crypton-V         18657  18712  (1951) 2840239 *
  2227   14.3  4.8  2.6  chr5              15172880 15173361 (57327015) + hAT-N131_DR       DNA/hAT-Ac              933   1424   (640) 2840240  
   270   19.7  1.6  0.0  chr5              15173397 15173457 (57326919) C ASAT_CY           Satellite             (119)    143      82 2840241  
   230   25.3  1.2  2.5  chr5              15173458 15173476 (57326900) + Mariner-N31_DR    DNA/TcMar-Tc1           278    356   (184) 2840242  
   279   18.3  4.0  4.0  chr5              15173675 15173799 (57326577) C Gypsy50-I_DR      LTR/Gypsy             (130)   5562    5438 2840243 *
   429   13.0  0.7  0.0  chr5              15173693 15173838 (57326538) + hAT-30N1_DR       DNA/hAT-Ac             1293   1439   (594) 2840244 *
   444    5.3  0.0  0.0  chr5              15173709 15173859 (57326517) + (GA)n             Simple_repeat             2    152     (0) 2840245  
   241   14.3 10.0  0.0  chr5              15173814 15173883 (57326493) C Helitron-N3_DR    RC/Helitron           (243)   2773    2697 2840246 *
   348   20.6 21.9  0.6  chr5              15174812 15174948 (57325428) + ASAT_CY           Satellite                35    200    (62) 2840247  
   520   18.8 21.7  2.3  chr5              15175027 15175206 (57325170) C Mariner-N1_DR     DNA/TcMar              (56)    214       1 2840248  
   555   13.6  2.6  2.6  chr5              15176017 15176129 (57324247) C HATN8_DR          DNA/Zisupton           (73)    182      70 2840249  
   356   22.5  3.5  4.3  chr5              15176260 15176375 (57324001) + DNA-N33_DR        DNA                     440    554  (1149) 2840250 *
   644   16.9 13.0  0.6  chr5              15176277 15176437 (57323939) + hAT-N134_DR       DNA/hAT?                737    917   (148) 2840251  
  3152   10.5 12.8  2.7  chr5              15176492 15177138 (57323238) C hAT-N177B_DR      DNA/hAT-Tip100        (253)    711       1 2840252  
   277   18.6  0.8 14.3  chr5              15177139 15177216 (57323160) + DNA6-10_DR        DNA                    3260   3323  (3383) 2840253 *
   347   11.9  0.8  0.0  chr5              15177152 15177277 (57323099) + Harbinger-N16_DR  DNA/PIF-Harbinger      2804   2930   (476) 2840254 *
   635   13.0  1.0  0.0  chr5              15177166 15177365 (57323011) + ZFERV-2-I_DR      LTR/ERV1                681    882  (9682) 2840255 *
  1098   17.7  0.0  3.1  chr5              15177188 15177420 (57322956) C Kolobok-4_DR      DNA/Kolobok-T2       (1412)   5219    4994 2840256  
   600   27.8  5.2  8.6  chr5              15177189 15177779 (57322597) C Zisupton-6_DR     DNA/Zisupton        (12702)   9414    8842 2840257 *
   260   13.2  5.9  2.3  chr5              15177706 15177790 (57322586) C Harbinger-5_DR    DNA/PIF-Harbinger    (5888)    771     684 2840258 *
   277   15.5  2.3  0.0  chr5              15177710 15177806 (57322570) + ERV1-N3-I_DR      LTR/ERV1               3653   3765   (826) 2840259  
   216    7.1  0.0  0.0  chr5              15178209 15178250 (57322126) + hAT-N47C_DR       DNA/hAT-Tip100         1199   1240  (1219) 2840260 *
   241   18.5  4.8  2.4  chr5              15178214 15178296 (57322080) + EnSpm-21_DR       DNA/CMC-EnSpm          6292   6376  (2774) 2840261  
   583    7.6  0.0  0.0  chr5              15178673 15178764 (57321612) + (ATTG)n           Simple_repeat             2     93     (0) 2840262  
  1752   16.3 11.6  1.4  chr5              15178805 15178835 (57321541) C DNA8-17_DR        DNA/hAT-Tip100        (119)   1694    1516 2840263  
  1770   10.4 17.4  0.6  chr5              15178836 15179145 (57321231) C SINE2-4_DR        SINE/tRNA-V-RTE         (1)    370       9 2840264  
  1752   16.3 11.6  1.4  chr5              15179146 15179183 (57321193) C DNA8-17_DR        DNA/hAT-Tip100        (119)   1515    1278 2840263  
   373    6.4  0.0  0.0  chr5              15179375 15179421 (57320955) + SINE3-1           SINE/5S-Deu-L2            1     47   (543) 2840265  
  1579    9.2 13.8  2.3  chr5              15179438 15179749 (57320627) C Crack-6_DR        LINE/L2                (14)   2736    2390 2840266  
  1395   16.1  2.5 38.0  chr5              15179766 15180357 (57320019) + SINE3-1           SINE/5S-Deu-L2           46    485   (105) 2840265  
  1043   15.4  1.0  2.0  chr5              15181462 15181666 (57318710) + DNA11TA1_DR       DNA/CMC-EnSpm             1    203     (0) 2840267  
   400   19.1  0.8 10.7  chr5              15181730 15181852 (57318524) C DNA-X-8_DR        DNA                   (685)    227     116 2840268  
   535   15.7 27.6  0.0  chr5              15182529 15182662 (57317714) C EnSpm-15_DR       DNA/CMC-EnSpm       (10274)   1180    1010 2840269  
   277   25.8  8.6  0.0  chr5              15182603 15182695 (57317681) C DNA-2-32_DR       DNA/CMC-EnSpm?       (4891)   3891    3791 2840270 *
   227   18.8 25.7  0.0  chr5              15182617 15182717 (57317659) + DNA-TA-4_DR       DNA/TcMar              4550   4676  (5119) 2840271 *
  1590   20.6  6.9  2.5  chr5              15182913 15183335 (57317041) + Mariner-N2_DR     DNA/TcMar              1269   1709  (2257) 2840272 *
  2361   11.7  9.7  0.9  chr5              15182959 15183372 (57317004) + TDR17B            DNA/Sola-1              405    854   (692) 2840273  
  1972    8.1  7.7  0.9  chr5              15184295 15184593 (57315783) C MuDR-N2_DR        DNA/MULE-MuDR           (2)    321       3 2840274  
   746   16.8 16.2  0.5  chr5              15184594 15184771 (57315605) + L2-5_DRe          LINE/L2                 643    848  (1379) 2840275  
   360   30.1  2.2  4.0  chr5              15184774 15184824 (57315552) + CryptonV-N4_DR    DNA/Crypton-V         11943  12119  (1374) 2840276  
   701   18.6  1.6  0.0  chr5              15184825 15184953 (57315423) C Kolobok-N10B_DR   DNA/Kolobok            (16)    255     125 2840277  
   376   27.5  0.9  0.9  chr5              15184862 15184971 (57315405) + hAT-N127_DR       DNA/hAT-Charlie        8941   9050  (1266) 2840278 *
   245   26.7  4.3  4.3  chr5              15184966 15185059 (57315317) C DNA2-8_DR         DNA/CMC-EnSpm        (1805)   2602    2509 2840279 *
   500   14.2  1.0  3.0  chr5              15185046 15185147 (57315229) + Kolobok-N10B_DR   DNA/Kolobok             162    261    (10) 2840280  
   286   29.3  0.0  3.5  chr5              15185047 15185166 (57315210) C CryptonV-N4_DR    DNA/Crypton-V        (1411)  12082   11967 2840281 *
   388   18.6  0.0  1.7  chr5              15185122 15185241 (57315135) C Dada-tL_DR        DNA/Dada             (5566)   4841    4724 2840282 *
   434   11.5  0.0  1.0  chr5              15185153 15185165 (57315211) + hAT-N70_DR        DNA/hAT?                518    612   (712) 2840283  
   443    4.8  0.0  0.0  chr5              15185166 15185248 (57315128) + ACROBAT1          DNA/PIF                 770    852   (527) 2840284 *
   479    6.9  0.0  2.0  chr5              15185177 15185280 (57315096) C ACROBAT1          DNA/PIF               (529)    850     749 2840285  
  2628    8.6  4.0  1.1  chr5              15185367 15185792 (57314584) + piggyBac-N3_DR    DNA/PiggyBac              1    438     (0) 2840286  
   210   18.7  7.3 12.4  chr5              15185970 15185982 (57314394) C DNA6-1_DR         DNA/hAT-hAT5          (426)    723     716 2840287  
   624   11.9  7.6  3.7  chr5              15185983 15186113 (57314263) + ANGEL             DNA/Kolobok               1    136   (173) 2840288  
   391   21.9  7.9  2.3  chr5              15186003 15186128 (57314248) + EnSpm-17_DR       DNA/CMC-EnSpm          3214   3346  (5930) 2840289 *
  1466    8.5  6.6  0.8  chr5              15186099 15186324 (57314052) C HATN8_DR          DNA/Zisupton           (16)    239       1 2840290  
   820   15.9  1.2  1.8  chr5              15186326 15186492 (57313884) + ANGEL             DNA/Kolobok             121    286    (23) 2840291  
  1620   12.5  4.4  5.0  chr5              15188051 15188122 (57312254) C Merlin-N4_DR      DNA/Merlin            (982)    323     269 2840292  
   746    5.4  0.0  2.7  chr5              15188123 15188236 (57312140) + Daphne-27_DRe     LINE/L2                1816   1926     (0) 2840293  
  1620   12.5  4.4  5.0  chr5              15188237 15188580 (57311796) C Merlin-N4_DR      DNA/Merlin            (982)    268       3 2840292  
   930   14.6  3.6  3.2  chr5              15189080 15189298 (57311078) + EnSpm-N4B_DR      DNA/CMC-EnSpm?            1    220     (0) 2840294  
   228   16.2  0.0  0.0  chr5              15189362 15189398 (57310978) C Mariner-N31_DR    DNA/TcMar-Tc1           (0)    540     504 2840295  
   212   16.1  3.5  3.5  chr5              15189496 15189553 (57310823) + L1-100_DR         LINE/L1                2801   2858   (139) 2840296  
   579   20.6  1.3 10.5  chr5              15189777 15190015 (57310361) + ASAT_CY           Satellite                39    257     (5) 2840297  
   384   20.0  8.8  1.4  chr5              15190151 15190287 (57310089) C ASAT_CY           Satellite             (115)    147       1 2840298  
  1298   18.3  2.9  0.0  chr5              15190313 15190552 (57309824) + L1-6_DR           LINE/L1                4941   5187   (506) 2840299  
  3590    9.6  8.3  2.9  chr5              15190560 15191206 (57309170) C hAT-N171_DR       DNA/hAT-hAT5           (81)    681       1 2840300  
   626   20.5 21.6  0.7  chr5              15191207 15191461 (57308915) + L1-6_DR           LINE/L1                5386   5693     (0) 2840299  
  1154    9.8  7.3  0.5  chr5              15191574 15191777 (57308599) + Mariner-N38_DR    DNA/TcMar-Tc1           321    538     (9) 2840301  
   272    3.8 36.2  0.9  chr5              15192244 15192323 (57308053) + TDR6              DNA                       2    109   (141) 2840302 *
   551   16.5  0.0  0.0  chr5              15192316 15192400 (57307976) C DNA8-10_DR        DNA/hAT-Ac            (187)   3831    3747 2840303  
   364    8.9  0.0  1.8  chr5              15192442 15192498 (57307878) C L2-5_DRe          LINE/L2                (12)   2215    2160 2840304  
   922   12.3  3.5  0.0  chr5              15192785 15192955 (57307421) + EnSpm-N21_DR      DNA/CMC-EnSpm             7    183   (296) 2840305  
   527   14.7  3.6  2.6  chr5              15192956 15193065 (57307311) C Rex1-38_DRe       LINE/Rex-Babar          (2)   3461    3351 2840306  
  1202   10.1  2.4  1.4  chr5              15193066 15193275 (57307101) C EnSpm-N4_DR       DNA/CMC-EnSpm           (0)    212       1 2840307  
   349   16.8 13.8  4.9  chr5              15193282 15193375 (57307001) C Rex1-38_DRe       LINE/Rex-Babar        (128)   3335    3234 2840306  
  1306   16.4  1.9 35.7  chr5              15193412 15193997 (57306379) + EnSpm-N14B_DR     DNA/CMC-EnSpm             1    440    (16) 2840308  
   276   14.9  0.0 15.9  chr5              15193991 15194070 (57306306) + EnSpm-N14_DR      DNA/CMC-EnSpm          4462   4530    (50) 2840309 *
  1667   14.2  6.7  3.3  chr5              15194109 15194494 (57305882) C HATN1_DR          DNA/hAT                 (0)    427      29 2840310  
  1016   17.5  7.8  0.0  chr5              15194505 15194761 (57305615) + EnSpm-N21_DR      DNA/CMC-EnSpm           196    472     (7) 2840311  
   455    6.4  0.0  2.6  chr5              15195062 15195245 (57305131) + (GA)n             Simple_repeat             1    179     (0) 2840312  
   210   15.5  1.1  3.5  chr5              15195178 15195264 (57305112) + CryptonV-2_DR     DNA/Crypton-V           754    838 (20973) 2840313 *
   587   20.0  8.4  0.6  chr5              15195421 15195586 (57304790) + DNA11TA1_DR       DNA/CMC-EnSpm            25    203     (0) 2840314  
   987   15.2  5.0  0.5  chr5              15195587 15195785 (57304591) + ANGEL             DNA/Kolobok              29    236    (73) 2840315 *
  1050    7.7 12.0  0.5  chr5              15195783 15195966 (57304410) + EnSpm-N4_DR       DNA/CMC-EnSpm             8    212     (0) 2840316  
   603   16.1 19.1  0.0  chr5              15195967 15196128 (57304248) C DNA11TA1B_DR      DNA/CMC-EnSpm          (10)    193       1 2840317  
   216   17.5  0.0  9.6  chr5              15196131 15196187 (57304189) C DNA2-16_DR        DNA                  (7956)  10095   10044 2840318  
   231   14.4  1.6  8.8  chr5              15199714 15199774 (57300602) C DIRS-8B_DR        LTR/Ngaro            (2399)   4914    4858 2840319 *
   264   14.3  2.0  0.0  chr5              15199738 15199786 (57300590) + DNA2-10_DR        DNA                    2686   2735   (786) 2840320  
   905   14.5  0.9 11.7  chr5              15207586 15207803 (57292573) + DNA11TA1_DR       DNA/CMC-EnSpm             1    197     (6) 2840321  
   710   19.7  3.9  5.5  chr5              15208363 15208566 (57291810) + DNA11TA1_DR       DNA/CMC-EnSpm             1    201     (2) 2840322  
   262    9.4 13.3  5.5  chr5              15208567 15208689 (57291687) + EnSpm-N37_DR      DNA/CMC-EnSpm          4188   4320  (2327) 2840323 *
   437    6.0  0.0  1.7  chr5              15208579 15208591 (57291785) + Harbinger-N17_DR  DNA/PIF-Harbinger       300    415  (1229) 2840324  
   482    5.7  0.0  0.0  chr5              15208592 15208696 (57291680) + DNA-2-32_DR       DNA/CMC-EnSpm?         5485   5589  (3193) 2840325  
   255    8.2  0.0 13.8  chr5              15208634 15208732 (57291644) + hAT-N31_DR        DNA/hAT-Ac              129    215  (1247) 2840326 *
   317   11.6  9.2  2.6  chr5              15208698 15208712 (57291664) C EnSpm-N37_DR      DNA/CMC-EnSpm        (2266)   4336    4231 2840327  
   307   15.2  7.0  2.5  chr5              15209616 15209730 (57290646) + DNA-6-N2_DR       DNA                     730    849  (4207) 2840328  
   259    5.7  1.0  8.9  chr5              15209665 15209761 (57290615) C DNA-1-7_DR        DNA/PIF-Harbinger     (700)    738     649 2840329 *
   267   18.5  1.5  1.5  chr5              15209874 15209939 (57290437) C hAT-N179_DR       DNA/hAT-Tip100        (438)    456     391 2840330 *
   499    9.2  0.0  1.8  chr5              15209883 15209993 (57290383) + Zisupton-7_DR     DNA/Zisupton          11374  11482  (5600) 2840331 *
   634   14.7  0.0  0.0  chr5              15209899 15209993 (57290383) + hAT-N48B_DR       DNA/hAT-Ac             1572   1666   (474) 2840332  
   242   30.1  4.0  1.3  chr5              15209994 15210022 (57290354) C Mariner-N41_DR    DNA/TcMar-Fot1        (324)    495     373 2840333 *
   523   11.6  0.0  1.8  chr5              15209994 15210008 (57290368) + Polinton-4N1_DR   DNA/Maverick           4727   4834  (5602) 2840334  
   241   15.6  7.7  1.4  chr5              15209999 15210063 (57290313) + EnSpm-N27B_DR     DNA/CMC-EnSpm            85    153    (20) 2840335 *
   360   23.6  6.9  0.0  chr5              15210009 15210038 (57290338) C Gypsy120-LTR_DR   LTR/Gypsy             (868)    168      15 2840336  
   434   15.5  8.6  7.1  chr5              15210460 15210598 (57289778) + EnSpm-N27B_DR     DNA/CMC-EnSpm            32    172     (1) 2840337  
   234   21.4  0.0  1.8  chr5              15210787 15210843 (57289533) C EnSpm-N13_DR      DNA/CMC-EnSpm       (16145)   6004    5949 2840338 *
  2289   11.9 10.9  0.4  chr5              15210814 15211300 (57289076) C TDR7              DNA                     (0)    541       4 2840339  
   357   22.6  0.0  5.6  chr5              15212298 15212391 (57287985) + EnSpm-N13_DR      DNA/CMC-EnSpm          2011   2099 (20050) 2840340 *
   505    9.5  0.0  4.0  chr5              15212315 15212391 (57287985) + DNA8-17_DR        DNA/hAT-Tip100         1589   1662   (151) 2840341  
   487   14.3  0.9  9.3  chr5              15212392 15212430 (57287946) + hAT-N127_DR       DNA/hAT-Charlie        7056   7162  (3154) 2840342  
   260   17.2  2.4  7.7  chr5              15212653 15212734 (57287642) + EnSpm-N4B_DR      DNA/CMC-EnSpm?           24    101   (119) 2840343  
  3335    9.4  2.4  0.6  chr5              15212748 15213252 (57287124) + hAT-N135_DR       DNA/hAT-Charlie          29    542     (0) 2840344  
   445   12.2 22.4  0.0  chr5              15213253 15213348 (57287028) + EnSpm-N4B_DR      DNA/CMC-EnSpm?           98    215     (5) 2840345  
  2937    6.6  8.8  0.9  chr5              15213491 15213980 (57286396) C piggyBac-N2_DR    DNA/PiggyBac            (4)    532       5 2840346  
   865   11.7  5.3  3.7  chr5              15216657 15216843 (57283533) + DNA11TA1_DR       DNA/CMC-EnSpm            14    203     (0) 2840347  
   273   21.0  2.7  4.6  chr5              15219262 15219371 (57281005) C HATN7_DR          DNA/hAT               (124)    471     364 2840348  
   244   23.2  3.5  3.5  chr5              15219296 15219380 (57280996) C CryptonV-1_DR     DNA/Crypton-V       (15760)   2113    2029 2840349 *
   345   18.8  8.4  3.7  chr5              15219381 15219475 (57280901) + DNA9-4_DR         DNA                     255    419     (0) 2840350  
   252   27.4  1.8  2.8  chr5              15220688 15220700 (57279676) C DNA6-1_DR         DNA/hAT-hAT5          (425)    724     713 2840351  
   825   18.6  5.1  1.0  chr5              15220701 15220895 (57279481) + ANGEL             DNA/Kolobok               1    203   (106) 2840352  
   327   22.9  0.7 11.9  chr5              15221083 15221231 (57279145) + EnSpm-17_DR       DNA/CMC-EnSpm          2697   2830  (6446) 2840353 *
  1601   13.2  2.6  4.0  chr5              15221101 15221407 (57278969) + ANGEL             DNA/Kolobok               7    309     (0) 2840354  
   263   21.1  2.5  3.9  chr5              15221340 15221418 (57278958) C CryptonV-2_DR     DNA/Crypton-V       (14495)   7316    7239 2840355 *
  1341    5.8  3.2  0.0  chr5              15224486 15224675 (57275701) C DNA-TA-2_DR       DNA/CMC-EnSpm           (0)    196       1 2840356  
  4570    9.5  5.8  0.6  chr5              15225089 15225774 (57274602) C DNA-1-11_DR       DNA                     (2)    722       1 2840357  
   216   20.1  7.3 11.0  chr5              15225958 15226108 (57274268) + hAT-N130_DR       DNA/hAT-Ac              160    305   (116) 2840358  
   507   28.4  0.6  3.5  chr5              15226117 15226291 (57274085) + hAT-N126B_DR      DNA/hAT-Ac              420    589    (11) 2840359  
  6008   10.5 11.3  0.3  chr5              15226297 15227321 (57273055) + TDR23             DNA                      10   1147     (0) 2840360  
  1573   15.9  7.6  4.2  chr5              15228614 15228955 (57271421) + HE1_DR1           SINE/tRNA-V-RTE           2    354    (48) 2840361  
   267   15.7  0.0  3.9  chr5              15228910 15228962 (57271414) C hAT-N142_DR       DNA/hAT?              (986)    450     400 2840362 *
  2327   14.3 22.3  0.2  chr5              15228955 15229403 (57270973) C Harbinger-8N2_DR  DNA/PIF-Harbinger       (0)    548       1 2840363  
   246    6.4 12.8  0.0  chr5              15229634 15229680 (57270696) C DNA-8-22_DR       DNA/hAT-Ac            (554)    880     828 2840364  
  2645    8.4  5.5  0.0  chr5              15229684 15230050 (57270326) + TC1DR3            DNA/TcMar-Tc1           835   1221     (4) 2840365  
   230   15.8  0.0  0.0  chr5              15230020 15230057 (57270319) C DNA8-26_DR        DNA                  (2990)   1540    1503 2840366 *
   200   16.1  0.0  6.0  chr5              15230557 15230609 (57269767) + TE-X-11_DR        Unknown                1833   1882   (324) 2840367  
   746   14.3  4.2  0.0  chr5              15231441 15231559 (57268817) C Harbinger-N20_DR  DNA/PIF-Harbinger?     (23)    213      90 2840368  
   208   17.6  0.0 13.5  chr5              15231547 15231605 (57268771) + piggyBac-N9_DR    DNA/PiggyBac            701    752   (439) 2840369 *
  1623   10.3  2.2 11.2  chr5              15231563 15231921 (57268455) C DNA9-4_DR         DNA                    (12)    407      78 2840370  
  1396   13.4 32.5  0.6  chr5              15231921 15232302 (57268074) + hAT-N203_DR       DNA/hAT-Tip100         1054   1556  (3985) 2840371 *
   293   13.8 15.4  0.0  chr5              15232302 15232366 (57268010) + hAT-N137_DR       DNA/hAT-Ac             2904   2978   (593) 2840372 *
   218   18.3 18.3  0.0  chr5              15232364 15232423 (57267953) C Harbinger-N20_DR  DNA/PIF-Harbinger?    (142)     94      24 2840368 *
   240   21.8 12.7  1.1  chr5              15232367 15232378 (57267998) + CryptonV-1_DR     DNA/Crypton-V          2063   2148 (15725) 2840373  
   326    5.2  0.0  1.7  chr5              15232405 15232463 (57267913) + DNA2-13_DR        DNA                     351    408  (5490) 2840374 *
  1037    5.7  0.0  0.0  chr5              15232413 15232587 (57267789) + (TCTA)n           Simple_repeat             1    175     (0) 2840375  
   508   24.7  5.9 10.8  chr5              15232704 15232717 (57267659) C EnSpm-N13_DR      DNA/CMC-EnSpm        (8333)  13816   13741 2840376  
   312   19.4  0.0 15.8  chr5              15232718 15232827 (57267549) + DNA2-7_DR         DNA                    4300   4394  (5256) 2840377 *
  1025   17.3  6.3  8.7  chr5              15232731 15233046 (57267330) C ANGEL             DNA/Kolobok             (0)    309       1 2840378  
   508   24.7  5.9 10.8  chr5              15233047 15233090 (57267286) C EnSpm-N13_DR      DNA/CMC-EnSpm        (8333)  13740   13473 2840376  
   231   19.7 24.6  3.5  chr5              15233049 15233190 (57267186) C HarbingerN3_DR    DNA/PIF-Harbinger     (591)    473     303 2840379 *
  1724    6.0  2.6  0.0  chr5              15233200 15233431 (57266945) C TDR20             DNA/Merlin              (1)    238       1 2840380  
   423   15.2 14.1  0.0  chr5              15233613 15233711 (57266665) + Helitron-N3_DR    RC/Helitron            1542   1654  (1362) 2840381  
   378   17.9 12.2  0.0  chr5              15233712 15233733 (57266643) + Merlin-1_DR       DNA/Merlin             2244   2379  (8148) 2840382  
  5846    1.3  6.3  0.3  chr5              15233734 15234434 (57265942) C hAT-N163C_DR      DNA/hAT-Charlie         (0)    910     168 2840383  
   583    3.2  0.0  0.0  chr5              15234432 15234493 (57265883) C hAT-N163B_DR      DNA/hAT-Charlie       (815)     62       1 2840384 *
  1706   13.3  7.5  0.8  chr5              15234497 15234845 (57265531) + Mariner-N38_DR    DNA/TcMar-Tc1           169    540     (7) 2840385  
  1758   18.3  2.1  4.0  chr5              15235556 15235937 (57264439) C DNA6-6_DR         DNA                  (6704)   4577    4203 2840386 *
  2240    9.2  4.1  0.9  chr5              15235604 15235941 (57264435) C HE1_DR1           SINE/tRNA-V-RTE        (47)    355       7 2840387  
  1221   20.6  4.2  9.9  chr5              15235618 15235649 (57264727) + DNAX-23_DR        DNA                    4372   4572  (7229) 2840388 *
  1614   15.0  4.4  5.5  chr5              15235650 15236123 (57264253) C DNA9-3_DR         DNA/MULE-MuDR?       (1469)   9910    9442 2840389  
  1543   17.0  1.5  9.9  chr5              15235942 15235995 (57264381) + DNA-8-9_DR        DNA/hAT-Ac             2114   2475  (1244) 2840390 *
   495    5.3  2.2  6.3  chr5              15236020 15236488 (57263888) + (TATAA)n          Simple_repeat             1    449     (0) 2840391 *
  1221   20.6  4.2  9.9  chr5              15236124 15236171 (57264205) + DNAX-23_DR        DNA                    4573   4896  (6905) 2840388  
   255   12.4  2.8  5.6  chr5              15236203 15236505 (57263871) + Polinton-1N1_DR   DNA/Maverick          14711  14947   (522) 2840392  
   364   11.7  2.5  1.6  chr5              15236638 15236759 (57263617) + (TATAA)n          Simple_repeat             2    124     (0) 2840393 *
   516   27.3  8.1  0.4  chr5              15236680 15236900 (57263476) C ZFERV-2N2-I_DR    LTR/ERV1             (1455)   5992    5755 2840394 *
  1376   20.9  8.8  0.5  chr5              15236705 15237089 (57263287) + Merlin-1_DR       DNA/Merlin             4275   4691  (5836) 2840395 *
  1719   15.0 11.8  0.3  chr5              15236759 15237098 (57263278) C HE1_DR1           SINE/tRNA-V-RTE        (22)    380       2 2840396  
  1451   20.2  6.4  7.3  chr5              15237099 15237203 (57263173) + EnSpm-15_DR       DNA/CMC-EnSpm           974   1391 (10063) 2840397  
   302    4.3  1.4  0.0  chr5              15237755 15237823 (57262553) C hAT-N48C_DR       DNA/hAT-Ac            (532)   1767    1698 2840398 *
   579    1.9  0.0  0.0  chr5              15237763 15237924 (57262452) C Zisupton-7_DR     DNA/Zisupton         (5544)  11538   11377 2840399  
   495   11.3  3.9  2.5  chr5              15237824 15237978 (57262398) C Polinton-4N1_DR   DNA/Maverick         (5608)   4828    4672 2840400 *
   242    8.6  0.0  6.1  chr5              15237824 15237837 (57262539) C hAT-N180_DR       DNA/hAT?              (262)    885     808 2840401 *
   683   16.9  7.7  2.6  chr5              15238020 15238201 (57262175) + CryptonV-N1_DR    DNA/Crypton-V          7924   8114  (1937) 2840402 *
   955   10.1  3.6  0.0  chr5              15238063 15238201 (57262175) C hAT-N167B_DR      DNA/hAT-Charlie       (190)   1383    1240 2840403  
   837   20.2  4.8  1.9  chr5              15238202 15238264 (57262112) + DNAX-23_DR        DNA                   10231  10438  (1363) 2840404  
  3592    7.4  2.8  0.0  chr5              15238333 15238830 (57261546) + TDR2              DNA/TcMar-Tc1             1    512   (425) 2840405  
  1224    9.4  0.0  0.0  chr5              15238827 15238997 (57261379) + TDR2              DNA/TcMar-Tc1           723    893    (44) 2840406 *
   282   10.9  0.0  4.3  chr5              15238962 15239009 (57261367) C TDR2              DNA/TcMar-Tc1         (857)     80      35 2840407 *
  1712   12.9 13.3  0.0  chr5              15239258 15239566 (57260810) C HE1_DR1           SINE/tRNA-V-RTE        (51)    351       2 2840408  
   378   22.1  2.3  0.0  chr5              15239504 15239589 (57260787) + DNA7-N2_DR        DNA/hAT-hAT6           1638   1725   (289) 2840409 *
   628   28.6  0.0  2.9  chr5              15239624 15239803 (57260573) + TDR8              DNA/PIF-Harbinger         1    175   (980) 2840410  
   365   17.7  1.3  0.0  chr5              15240163 15240241 (57260135) + hAT-N142_DR       DNA/hAT?                371    450   (986) 2840411 *
  1890   15.4  6.0  0.0  chr5              15240179 15240529 (57259847) C HE1_DR1           SINE/tRNA-V-RTE        (30)    372       1 2840412  
  1091   25.4 12.2  2.1  chr5              15240530 15240687 (57259689) + DNA8-23_DR        DNA                    1721   2268  (4471) 2840413  
   461   20.6  0.0  1.0  chr5              15240602 15240699 (57259677) + EnSpm-N42B_DR     DNA/CMC-EnSpm          3310   3406   (898) 2840414 *
   587   15.7  0.0  0.0  chr5              15240614 15240702 (57259674) C DIRS-1E-LTR_DR    LTR/Ngaro             (398)    292     204 2840415  
   427   27.6  1.4  2.9  chr5              15240700 15240738 (57259638) + MuDR-2_DR         DNA/MULE-MuDR         20159  20293  (3640) 2840416 *
  6314    9.2  2.6  2.4  chr5              15240934 15241903 (57258473) C DNA6-8_DR         DNA                     (0)    972       1 2840417  
   293   14.8 15.6  1.8  chr5              15242718 15242813 (57257563) C hAT-N123_DR       DNA/hAT-Ac              (0)    894     786 2840418  
   247   22.2  0.0  1.9  chr5              15242847 15242901 (57257475) + DNA-N19_DR        DNA                     571    624    (39) 2840419  
   351   14.1  1.6  0.0  chr5              15242920 15242983 (57257393) + CR1-10_DR         LINE/L2                1895   1959   (325) 2840420  
  7767    7.9 15.6  1.2  chr5              15242999 15244234 (57256142) C TZF28B            DNA/TcMar-Tc1           (0)   1614     203 2840421  
   423   25.5  4.7  0.0  chr5              15244376 15244524 (57255852) + L1-42_DR          LINE/L1                5638   5793    (17) 2840422  
   311   15.2  4.6  2.7  chr5              15244889 15244996 (57255380) + EnSpm-9_DR        DNA/CMC-EnSpm           666    775  (7845) 2840423 *
   476    6.5  0.0  2.2  chr5              15244916 15245009 (57255367) + DNA6-6_DR         DNA                    9917  10008  (1273) 2840424 *
   521    6.8  0.0  0.2  chr5              15244929 15245064 (57255312) + Zisupton-7_DR     DNA/Zisupton          11372  11498  (5584) 2840425  
   378   19.6  0.7  8.9  chr5              15244981 15245126 (57255250) + hAT-N202_DR       DNA/hAT-Tip100          125    259  (1626) 2840426 *
   533   13.6 12.5  2.7  chr5              15245292 15245427 (57254949) + HE1_DR1           SINE/tRNA-V-RTE         151    299   (103) 2840427 *
   701   26.2  6.9  9.0  chr5              15245380 15245440 (57254936) + Penelope-1_DR     LINE/Penelope          3733   3826   (620) 2840428  
  1249    4.5  0.0  0.7  chr5              15245441 15245596 (57254780) + L2-1B_DR          LINE/L2                 156    310   (698) 2840429  
  1093   14.4  0.0  3.1  chr5              15245596 15245795 (57254581) C EnSpm-N25_DR      DNA/CMC-EnSpm        (3721)    965     772 2840430 *
   701   26.2  6.9  9.0  chr5              15245597 15245798 (57254578) + Penelope-1_DR     LINE/Penelope          3827   4143   (303) 2840428 *
   753   15.9  4.0  0.0  chr5              15245624 15245850 (57254526) C Penelope-1_DR     LINE/Penelope         (302)   4144    3909 2840431  
   403   11.4  2.2 13.9  chr5              15245688 15245871 (57254505) C DNA-8-29_DR       DNA/hAT-Tip100         (77)    943     779 2840432 *
   889   10.9  0.4  2.3  chr5              15245796 15245819 (57254557) C Kolobok-4_DR      DNA/Kolobok-T2       (1435)   5195    4976 2840433  
   792   12.2  0.7  3.0  chr5              15246401 15246535 (57253841) + DNAX-23_DR        DNA                    9440   9571  (2230) 2840434 *
   965    9.1  0.0  0.0  chr5              15246418 15246549 (57253827) + TDR17B            DNA/Sola-1              410    541  (1005) 2840435  
  2296   16.2  7.2  5.1  chr5              15246955 15247553 (57252823) C TDR25             DNA/hAT-Charlie         (0)    611       1 2840436  
   501   28.2  0.0  1.7  chr5              15247562 15247745 (57252631) + L1-82_DR          LINE/L1                5582   5762   (248) 2840437 *
  1076   16.4  0.0  0.0  chr5              15247586 15247805 (57252571) C Zisupton-6_DR     DNA/Zisupton        (12647)   9469    9250 2840438  
   640   25.5  0.8  0.4  chr5              15247591 15247838 (57252538) C Kolobok-4_DR      DNA/Kolobok-T2       (1407)   5224    4976 2840439 *
   455   18.7  0.0  5.0  chr5              15247673 15247880 (57252496) C hAT-N187_DR       DNA/hAT-Charlie       (855)    322     125 2840440 *
   323   27.7  1.6  4.6  chr5              15247746 15247807 (57252569) + EnSpm-N48B_DR     DNA/CMC-EnSpm          5176   5414  (1545) 2840441 *
   442   14.9  7.4  0.9  chr5              15248094 15248201 (57252175) + TDR7              DNA                       9    123   (418) 2840442  
   272   13.0  4.3  0.0  chr5              15248203 15248248 (57252128) + DNA-3-2B_DR       DNA/PIF-Harbinger        21     68   (764) 2840443  
  2143   15.2  3.3  1.6  chr5              15248274 15248695 (57251681) + hAT-N194_DR       DNA/hAT-Charlie         701   1129   (673) 2840444  
   317   13.9  3.5  1.1  chr5              15248780 15248866 (57251510) + TDR7              DNA                     286    374   (167) 2840445  
  3066   11.8  1.3  2.7  chr5              15248894 15249448 (57250928) C Mariner-N38_DR    DNA/TcMar-Tc1           (0)    547       1 2840446  
   785   13.4  9.6  4.4  chr5              15249449 15249475 (57250901) C Helitron-4_DR     RC/Helitron         (18336)  13532   13495 2840447  
   389   15.4 11.7  0.8  chr5              15249425 15249535 (57250841) + TDR7              DNA                     419    541     (0) 2840448 *
   215   15.2  8.1  4.7  chr5              15249536 15249564 (57250812) + EnSpmN1_DR        DNA/CMC-EnSpm          1935   1965  (4616) 2840449  
   200   20.6  0.0 12.2  chr5              15250100 15250182 (57250194) + EnSpm-12_DR       DNA/CMC-EnSpm          1621   1694  (5837) 2840450  
   268   23.5  0.0  0.0  chr5              15250379 15250429 (57249947) + SAT-26B_DR        Satellite               609    659   (134) 2840451 *
   365    2.3  0.0  0.0  chr5              15250390 15250432 (57249944) C DNA9-3_DR         DNA/MULE-MuDR?       (9717)   1662    1620 2840452  
   745   13.7  0.8  6.5  chr5              15250678 15250698 (57249678) C DNA9-3_DR         DNA/MULE-MuDR?       (1803)   9576    9523 2840452  
   246   17.6  4.2  2.3  chr5              15250699 15250751 (57249625) + ZFERV-2-I_DR      LTR/ERV1                614    832  (9732) 2840453 *
   342    6.9  0.0  6.9  chr5              15250730 15250853 (57249523) + Dada-U6_DR        DNA/Dada               7082   7197  (1766) 2840454 *
   343    3.9  0.0 10.7  chr5              15250745 15250858 (57249518) C Kolobok-1_DR      DNA/Kolobok-T2       (3352)   2951    2849 2840455 *
   582    7.3  0.0  3.1  chr5              15250755 15250853 (57249523) + P-1_DR            DNA/P                  7266   7361  (2607) 2840456  
   378   15.0  0.0 10.9  chr5              15250785 15250978 (57249398) + EnSpm-N48_DR      DNA/CMC-EnSpm          1775   1949  (1629) 2840457 *
   331   13.2  1.2  1.9  chr5              15250854 15250913 (57249463) C EnSpm-6N1_DR      DNA/CMC-EnSpm        (8113)   1120     963 2840458 *
   398   21.4  3.8  1.9  chr5              15250913 15251017 (57249359) C Gypsy-150-LTRb_DR LTR/Gypsy             (850)    110       4 2840459 *
   745   13.7  0.8  6.5  chr5              15250914 15250957 (57249419) C DNA9-3_DR         DNA/MULE-MuDR?       (1803)   9522    9400 2840452  
   237    7.9  0.0  0.0  chr5              15251541 15251578 (57248798) + (ATG)n            Simple_repeat             1     38     (0) 2840460  
   206   13.8  0.0  7.8  chr5              15251546 15251600 (57248776) + hAT-N47B_DR       DNA/hAT-Tip100          157    207   (781) 2840461 *
  2030   11.0  1.3  2.5  chr5              15251859 15252176 (57248200) C SINE2-4_DR        SINE/tRNA-V-RTE        (37)    334      21 2840462  
   289    9.3  2.3  0.0  chr5              15252139 15252181 (57248195) + DNA7-N2_DR        DNA/hAT-hAT6           1643   1686   (328) 2840463 *
   228   14.3  2.4  0.0  chr5              15252149 15252190 (57248186) C EnSpm-N44_DR      DNA/CMC-EnSpm        (3182)   5470    5428 2840464 *
   291   30.5  0.9  2.8  chr5              15252177 15252284 (57248092) + Kolobok-N13_DR    DNA                     144    249   (210) 2840465  
  4875   10.5  1.1  7.3  chr5              15252328 15253182 (57247194) C Harbinger-N16B_DR DNA/PIF-Harbinger       (0)   2445    1641 2840466  
  1365   11.8 33.0  2.9  chr5              15253211 15253552 (57246824) C Harbinger-N16B_DR DNA/PIF-Harbinger    (1892)    553     112 2840467  
   546   13.8 10.0  0.8  chr5              15253535 15253644 (57246732) C Mariner-N5C_DR    DNA/TcMar            (4454)   3467    3348 2840468 *
  2530    5.5  6.1  0.0  chr5              15253551 15253895 (57246481) C SINE2-3_DR        SINE/tRNA-V-RTE         (2)    366       1 2840469  
   713    9.0  0.0  0.0  chr5              15253897 15253996 (57246380) C Harbinger-N16B_DR DNA/PIF-Harbinger    (2321)    124      25 2840467 *
  1052   13.9 12.3  0.5  chr5              15253994 15254188 (57246188) C hAT-N128_DR       DNA/hAT-Charlie       (302)    511     294 2840470  
   222   12.9  0.0  5.1  chr5              15254312 15254352 (57246024) + L2-1B_DR          LINE/L2                 420    458   (550) 2840471  
   210   18.8 11.1  1.7  chr5              15254353 15254363 (57246013) + LINEX-1_DR        Retroposon              339    395   (410) 2840472  
  3969   14.8  5.0  5.7  chr5              15254450 15255224 (57245152) + TDR13             DNA                       1    770     (2) 2840473  
   201   16.0  8.6  7.3  chr5              15256061 15256141 (57244235) C KenoDr2           LINE/L1-Tx1          (4133)   1649    1568 2840474  
   221   20.7 15.5 10.1  chr5              15256398 15256499 (57243877) C hAT-N164_DR       DNA/hAT-Tip100        (684)   1356    1202 2840475 *
   259   19.5  7.1 14.4  chr5              15256493 15256538 (57243838) + Helitron-N3B_DR   RC/Helitron            1860   1977  (4627) 2840476  
   245   16.7 15.0  0.0  chr5              15256500 15256559 (57243817) C Dada-U1A_DR       DNA/Dada             (7186)   3793    3725 2840477 *
   342    8.1  0.0  6.5  chr5              15256819 15256884 (57243492) C Polinton-4_DR     DNA/Maverick         (7816)  12471   12410 2840478  
   235   23.2  0.9  0.9  chr5              15256827 15256939 (57243437) + MOSAT_DR          Satellite              1095   1207   (880) 2840479 *
   665    6.8  0.0  0.0  chr5              15256840 15256957 (57243419) + (TCCA)n           Simple_repeat             4    121     (0) 2840480 *
   672   18.0  1.7  0.4  chr5              15256841 15257064 (57243312) C ENSPM-6_DR        DNA/CMC-EnSpm       (17673)  14943   14846 2840481  
   621   17.2  1.7  0.8  chr5              15256934 15257050 (57243326) + DNA-N43_DR        DNA/TcMar-Fot1          604    721   (333) 2840482 *
   598   19.8  0.0  4.4  chr5              15257051 15257117 (57243259) + Zisupton-6_DR     DNA/Zisupton           9361   9529 (12587) 2840483  
   430    9.8  0.0  0.0  chr5              15257315 15257375 (57243001) C DNA13TA1_DR       DNA/TcMar-Tc1           (0)    318     258 2840484  
  1920   22.5  1.9  1.1  chr5              15257378 15257848 (57242528) C HarbingerN7_DR    DNA/PIF-Harbinger       (2)    476       2 2840485  
   281    5.7  0.0  0.0  chr5              15257851 15257885 (57242491) C DNA13TA1_DR       DNA/TcMar-Tc1          (60)    258     224 2840484 *
   656   12.9  0.0  1.0  chr5              15257885 15257986 (57242390) C DNA13TA1_DR       DNA/TcMar-Tc1         (217)    101       1 2840484  
   421   20.9  2.2  0.0  chr5              15258304 15258394 (57241982) + Kolobok-N1_DR     DNA/Kolobok-T2?           1     93   (706) 2840486 *
   688   15.2  5.1  9.6  chr5              15258356 15258551 (57241825) + IS3EU-4_DR        DNA/IS3EU             12432  12619  (2410) 2840487 *
  1125   11.1  1.1  1.7  chr5              15258384 15258557 (57241819) C HE1_DR1           SINE/tRNA-V-RTE        (24)    378     206 2840488  
   849   24.8  8.4  6.2  chr5              15258392 15258677 (57241699) + DNA8-23_DR        DNA                    1708   2193  (4546) 2840489 *
   953   18.5  0.0  5.5  chr5              15258558 15258609 (57241767) C Helitron-2_DR     RC/Helitron          (3588)  23821   23608 2840490  
   893   23.5  0.9  0.5  chr5              15258678 15258899 (57241477) C Helitron-2_DR     RC/Helitron          (3735)  23677   23455 2840491 *
  1547   13.9  0.0  2.0  chr5              15258704 15258953 (57241423) C HE1_DR1           SINE/tRNA-V-RTE       (157)    245       1 2840492  
  1134   18.0  4.1  6.5  chr5              15258954 15258992 (57241384) C CryptonV-2_DR     DNA/Crypton-V        (1003)  20808   20776 2840493  
   849   24.8  8.4  6.2  chr5              15258900 15258941 (57241435) + DNA8-23_DR        DNA                    2194   2268  (4471) 2840489 *
   272   20.2  4.4  1.1  chr5              15258999 15259088 (57241288) C hAT-N122_DR       DNA/hAT-Ac             (23)    554     462 2840494  
   217   26.1  4.5  0.0  chr5              15259013 15259100 (57241276) + ERV1-N9-I_DR      LTR/ERV1               1124   1215  (3741) 2840495 *
  3676   14.4 13.6  2.0  chr5              15259151 15259965 (57240411) C hAT-N116_DR       DNA/hAT-Ac             (54)   1131     224 2840496  
   325   13.0  0.0  0.0  chr5              15260024 15260077 (57240299) C hAT-N122_DR       DNA/hAT-Ac            (523)     54       1 2840494  
  2549   14.6  1.1  4.9  chr5              15260103 15260550 (57239826) + Harbinger-8N2_DR  DNA/PIF-Harbinger       116    547     (1) 2840497  
   323   23.6  5.2  7.4  chr5              15260578 15260915 (57239461) C L2-34_DR          LINE/L2                (39)   3519    3466 2840498  
  3114    8.2  4.3  0.0  chr5              15262038 15262477 (57237899) C TC1DR3            DNA/TcMar-Tc1           (0)   1225     767 2840499 *
  4075    8.6  1.1  0.2  chr5              15262472 15263020 (57237356) C TC1DR3            DNA/TcMar-Tc1         (671)    554       1 2840499  
   304   24.7  6.6  6.6  chr5              15263362 15263386 (57236990) + DNA6-1_DR         DNA/hAT-hAT5            507    559   (590) 2840500  
   668   13.0  0.0  0.9  chr5              15263387 15263502 (57236874) + ANGEL             DNA/Kolobok               1    115   (194) 2840501  
   304   24.7  6.6  6.6  chr5              15263503 15263573 (57236803) + DNA6-1_DR         DNA/hAT-hAT5            560    718   (431) 2840500  
   202   18.6  5.0  1.6  chr5              15263570 15263629 (57236747) + CryptonV-2_DR     DNA/Crypton-V          7235   7296 (14515) 2840502 *
   405   19.6  7.7  6.2  chr5              15263581 15263765 (57236611) C ANGEL             DNA/Kolobok             (4)    305     128 2840503  
  2757    6.8  2.3  3.3  chr5              15264400 15264826 (57235550) C Mariner-N38_DR    DNA/TcMar-Tc1         (124)    423       1 2840504  
  1721   15.6  4.4  5.5  chr5              15264827 15264877 (57235499) + Dada-tL_DR        DNA/Dada               2368   2414  (7993) 2840505  
  1489   11.3 36.8  0.0  chr5              15265940 15266276 (57234100) C TDR8B             DNA/hAT-Ac              (0)    963     503 2840506  
   289   22.2  2.8  0.0  chr5              15266213 15266284 (57234092) C TDR8C             DNA                   (468)    654     581 2840507 *
  1013   14.5  0.0  4.8  chr5              15266274 15266447 (57233929) C hAT-N142_DR       DNA/hAT?              (215)   1221    1056 2840508  
   480   21.9 13.0  0.7  chr5              15266327 15266464 (57233912) C HarbingerN2_DR    DNA/PIF-Harbinger     (292)    382     228 2840509 *
   617    7.7  0.0 14.0  chr5              15266458 15266563 (57233813) C TDR8B             DNA/hAT-Ac            (870)     93       1 2840506  
   332   12.0  0.0  0.0  chr5              15266564 15266613 (57233763) C DNA2-15_DR        DNA/hAT-Ac              (5)    525     476 2840510 *
   962    9.1  3.8  0.0  chr5              15266612 15266743 (57233633) + DNA2-15_DR        DNA/hAT-Ac              196    332   (198) 2840511  
  3638    8.7 10.1  0.8  chr5              15266745 15267321 (57233055) C hAT-N58B_DR       DNA/hAT-Ac              (0)    791     162 2840512  
   714   17.3  8.0  0.0  chr5              15267498 15267659 (57232717) + Kolobok-N10B_DR   DNA/Kolobok              97    271     (0) 2840513  
  4106   15.8 19.1  2.1  chr5              15268086 15269124 (57231252) + Kolobok-N2A_DR    DNA/Kolobok-T2            1   1211   (144) 2840514  
  1826    3.5  0.9  0.9  chr5              15269110 15269328 (57231048) + DIRS-5_DR         LTR/Ngaro              6526   6744   (151) 2840515 *
  9387    3.4  0.9  1.5  chr5              15269329 15270479 (57229897) + Harbinger3N_DR    DNA/PIF-Harbinger         1   1144     (0) 2840516  
  1407    1.3  0.0  0.0  chr5              15270480 15270635 (57229741) + DIRS-5_DR         LTR/Ngaro              6376   6531   (364) 2840517  
   972    9.7  6.9  0.0  chr5              15270631 15270775 (57229601) + Kolobok-N2A_DR    DNA/Kolobok-T2         1201   1355     (0) 2840518 *
   452   23.6  0.0  8.3  chr5              15270861 15271017 (57229359) + Kolobok-N10B_DR   DNA/Kolobok             127    271     (0) 2840519  
  1164   10.3  1.1  0.6  chr5              15272070 15272244 (57228132) C ENSPM-6_DR        DNA/CMC-EnSpm        (9891)  22725   22550 2840520  
   607   16.7  2.3 15.9  chr5              15272245 15272415 (57227961) C hAT-N185_DR       DNA/hAT?              (487)    473     323 2840521  
   247   23.4  0.0 22.2  chr5              15272298 15272415 (57227961) + DNA-8-22_DR       DNA/hAT-Ac              663    756   (678) 2840522 *
  2007    2.6  0.0  0.0  chr5              15272416 15272649 (57227727) + DNA-8-10_DR       DNA                       1    234     (0) 2840523  
  2115    8.2  3.2  0.5  chr5              15272650 15273014 (57227362) C hAT-N185B_DR      DNA/hAT?              (642)    714     103 2840521  
   423   32.5  2.1  1.2  chr5              15272980 15273219 (57227157) C Kolobok-4_DR      DNA/Kolobok-T2       (1396)   5235    4994 2840524 *
   460   29.5  4.3  0.9  chr5              15273013 15273037 (57227339) + Zisupton-7_DR     DNA/Zisupton          12259  12474  (4608) 2840525  
   643   21.2  9.8  0.0  chr5              15273038 15273221 (57227155) C Zisupton-6_DR     DNA/Zisupton        (13410)   8706    8505 2840526  
   286   28.8  1.7  1.7  chr5              15273137 15273193 (57227183) + ERV1-7_DR-I       LTR/ERV1               1706   1762  (4941) 2840527 *
   228   18.9  6.8  0.0  chr5              15273194 15273225 (57227151) + DNAX-25_DR        DNA/Zisupton              1     37  (3390) 2840528  
  2764    9.9 28.3  0.1  chr5              15273226 15273819 (57226557) C hAT-N171_DR       DNA/hAT-hAT5            (1)    761       1 2840529  
   578   13.7  6.8  4.6  chr5              15273820 15273979 (57226397) C hAT-N126D_DR      DNA/hAT-Ac            (486)    157       1 2840530  
   208   19.4  8.0  3.9  chr5              15273963 15274037 (57226339) C ASAT_CY           Satellite              (51)    211     134 2840531 *
   217   17.8  0.0  6.5  chr5              15274063 15274128 (57226248) + Dada-tL_DR        DNA/Dada               2920   2981  (7426) 2840532  
   269   14.8  0.0  1.9  chr5              15274900 15274954 (57225422) C hAT-N122_DR       DNA/hAT-Ac              (3)    574     521 2840533  
   294   18.8  0.0  1.2  chr5              15275027 15275107 (57225269) + DNA8-25_DR        DNA                    1059   1138  (2829) 2840534 *
   681    6.2  3.1  0.0  chr5              15275044 15275139 (57225237) C L2-1B_DR          LINE/L2                 (3)   1005     907 2840535  
  1048   12.7  3.1  2.0  chr5              15275145 15275337 (57225039) + DNA11TA1B_DR      DNA/CMC-EnSpm             7    201     (2) 2840536  
   270   13.9  1.4  7.6  chr5              15275367 15275385 (57224991) + hAT-N147_DR       DNA/hAT-Tip100          346    360   (327) 2840537  
  6003    9.9 11.6  5.6  chr5              15275386 15276616 (57223760) + hAT-N21B_DR       DNA/hAT-Ac                1   1301     (0) 2840538  
   284   21.8  5.7  1.1  chr5              15276623 15276710 (57223666) + hAT-N142B_DR      DNA/hAT?                695    786  (1214) 2840539 *
   633   18.9  3.9  0.0  chr5              15276633 15276759 (57223617) C Merlin-1_DR       DNA/Merlin           (6409)   4118    3987 2840540 *
  2033   11.9  2.3  4.1  chr5              15276649 15276997 (57223379) C SINE2-4_DR        SINE/tRNA-V-RTE        (10)    361      19 2840541  
   210   24.4  4.2  6.9  chr5              15276970 15277088 (57223288) C EnSpm-N44_DR      DNA/CMC-EnSpm        (3183)   5469    5354 2840542 *
   419    5.4  0.0  0.0  chr5              15277111 15277166 (57223210) + REX1-1_DR         LINE/Rex-Babar         3532   3587     (3) 2840543  
   816   20.2  0.6  0.6  chr5              15277597 15277760 (57222616) C HATN8_DR          DNA/Zisupton            (0)    255      92 2840544  
   391   10.4 12.8  1.1  chr5              15277781 15277858 (57222518) + Mariner-N12_DR    DNA/TcMar-Tc1             3     89   (135) 2840545 *
  1100   13.6 14.2  2.2  chr5              15277858 15278097 (57222279) C L2-5_DRe          LINE/L2                 (0)   2227    1960 2840546  
   205   17.1  0.0  2.4  chr5              15278074 15278115 (57222261) + Gypsy123-I_DR     LTR/Gypsy              2549   2589  (2825) 2840547 *
   699    8.8  5.5  2.3  chr5              15278082 15278209 (57222167) + Mariner-N12_DR    DNA/TcMar-Tc1            87    218     (6) 2840548  
   266   19.7  3.3 10.6  chr5              15278284 15278374 (57222002) C HATN1_DR          DNA/hAT               (342)     85       1 2840549  
  3846   13.1  8.9  4.0  chr5              15278394 15279213 (57221163) + hAT-N47C_DR       DNA/hAT-Tip100            1    859  (1600) 2840550  
   596    5.9 17.3  2.5  chr5              15279240 15279343 (57221033) + hAT-N47C_DR       DNA/hAT-Tip100         2038   2156   (303) 2840551  
  1497    6.5  1.5  0.0  chr5              15279344 15279543 (57220833) + hAT-N47C_DR       DNA/hAT-Tip100         2257   2459     (0) 2840552  
   208   19.5  0.0  0.0  chr5              15279980 15280020 (57220356) + hAT-N35C_DR       DNA/hAT-Ac              855    895   (696) 2840553 *
   229   18.4  4.1  0.0  chr5              15279994 15280042 (57220334) C TDR8B             DNA/hAT-Ac            (281)    682     632 2840554  
   970   14.8  3.3  0.0  chr5              15280514 15280696 (57219680) + DNA11TA1_DR       DNA/CMC-EnSpm            15    203     (0) 2840555  
   479    7.9  0.0 19.6  chr5              15280864 15280973 (57219403) + hAT-N133_DR       DNA/hAT-Ac                2     93   (530) 2840556  
   367   16.4  0.0  0.0  chr5              15280975 15281035 (57219341) + hAT-N42_DR        DNA/hAT-Ac                2     62   (651) 2840557  
   317   13.2  1.5  0.0  chr5              15281099 15281166 (57219210) C DNA-X-3_DR        DNA                   (964)    510     442 2840558  
  1553   15.5  1.9  3.2  chr5              15281189 15281508 (57218868) + hAT-N127_DR       DNA/hAT-Charlie        5493   5808  (4508) 2840559  
  1249    8.1 34.3  4.0  chr5              15281508 15281816 (57218560) + hAT-N42_DR        DNA/hAT-Ac              281    679    (34) 2840560 *
  2972   11.3  5.1  1.5  chr5              15281794 15282321 (57218055) + hAT-N133_DR       DNA/hAT-Ac               77    623     (0) 2840561  
   458   15.9  0.0  0.0  chr5              15282264 15282332 (57218044) + DNA6-1_DR         DNA/hAT-hAT5            792    860   (289) 2840562 *
   242   14.7  6.8  0.0  chr5              15282397 15282408 (57217968) C Kolobok-N7_DR     DNA/Kolobok-T2        (393)    783     737 2840563  
   221   19.1  6.3  0.0  chr5              15282409 15282471 (57217905) + Looper-N8_DR      DNA/Kolobok-T2          194    260   (847) 2840564  
  2372   10.4 12.1  5.9  chr5              15282473 15283066 (57217310) C DNA-5-8C_DR       DNA/hAT-hAT5            (0)    691      63 2840565  
   221   20.1  1.6  6.6  chr5              15283017 15283080 (57217296) C DNA-8-9_DR        DNA/hAT-Ac           (2642)   1077    1017 2840566 *
   227   12.8  2.6  0.0  chr5              15283046 15283084 (57217292) C CryptonV-N5_DR    DNA/Crypton-V       (10846)  13691   13652 2840567  
   253    7.5  5.0  0.0  chr5              15283087 15283126 (57217250) + hAT-N64B_DR       DNA/hAT-Ac             2044   2085  (1714) 2840568 *
   301    0.0  0.0  0.0  chr5              15283094 15283128 (57217248) C hAT-N64B_DR       DNA/hAT-Ac           (2650)   1149    1115 2840569  
   209   18.2  1.8  1.8  chr5              15283129 15283149 (57217227) C Kolobok-3_DR      DNA/Kolobok-T2       (5135)    831     776 2840570  
   472   21.8  0.5  9.9  chr5              15283795 15283982 (57216394) + CryptonV-3_DR     DNA/Crypton-V          1007   1178 (22275) 2840571 *
  1482   14.2  7.5  3.6  chr5              15283815 15283854 (57216522) + Helitron-N3_DR    RC/Helitron            1655   2035   (976) 2840572  
  1600   10.8  6.7  3.6  chr5              15283855 15284181 (57216195) + Mariner-N38_DR    DNA/TcMar-Tc1           176    512    (35) 2840573  
   229   25.1  6.7  9.6  chr5              15284172 15284185 (57216191) + hAT-N21B_DR       DNA/hAT-Ac              694    712   (589) 2840574 *
  3446    6.2  4.1  3.1  chr5              15284194 15284730 (57215646) C Mariner-N38_DR    DNA/TcMar-Tc1           (1)    546       5 2840575  
   229   25.1  6.7  9.6  chr5              15284235 15284321 (57216055) + hAT-N21B_DR       DNA/hAT-Ac              713    839   (462) 2840574 *
   301   18.9  4.1  3.0  chr5              15284646 15284743 (57215633) C hAT-N164_DR       DNA/hAT-Tip100       (1116)    924     826 2840576 *
   426    9.9  1.4  0.0  chr5              15284728 15284798 (57215578) + DNA-2-13_DR       DNA                     758    829     (1) 2840577  
  1901    8.7  0.4  0.0  chr5              15285719 15285972 (57214404) C TC1DR3            DNA/TcMar-Tc1          (85)   1140     886 2840578  
   786   13.9 14.6  0.0  chr5              15285969 15286119 (57214257) + HATN8_DR          DNA/Zisupton             56    228    (27) 2840579 *
   263   25.2 11.0  0.9  chr5              15286121 15286220 (57214156) + HATN8_DR          DNA/Zisupton             46    155   (100) 2840580  
  1195   20.7  0.4  1.3  chr5              15286813 15287052 (57213324) C MuDR-2_DR         DNA/MULE-MuDR        (3662)  20271   20034 2840581 *
  2623    9.3  0.0  2.5  chr5              15286840 15287214 (57213162) + SINE2-4_DR        SINE/tRNA-V-RTE           6    371     (0) 2840582  
   847   18.0  8.1  5.1  chr5              15286999 15287244 (57213132) C DNA7-N2_DR        DNA/hAT-hAT6          (380)   1634    1382 2840583 *
  4291   12.6  7.8  0.5  chr5              15287480 15288197 (57212179) C TDR13             DNA                     (0)    772       3 2840584  
   445   27.9 10.0  3.0  chr5              15288254 15288534 (57211842) + L2-42_DRe         LINE/L2                2221   2520  (1049) 2840585  
  3315    8.2  0.0  0.5  chr5              15288536 15288975 (57211401) + TC1DR3            DNA/TcMar-Tc1             1    438   (787) 2840586  
  3775    8.2  2.7  0.0  chr5              15288983 15289493 (57210883) + TC1DR3            DNA/TcMar-Tc1           701   1225     (0) 2840587  
   279   12.2  0.0  0.0  chr5              15289459 15289499 (57210877) C DNA8-26_DR        DNA                  (2990)   1540    1500 2840588 *
  2807   17.1  7.5  8.6  chr5              15290351 15291211 (57209165) C Helitron-N5B_DR   RC/Helitron             (0)   1647     795 2840589  
  2798    7.2  9.1  1.1  chr5              15291209 15291616 (57208760) + DNA-1-6_DR        DNA                     186    625     (0) 2840590 *
   201   33.3  5.0  2.1  chr5              15291617 15291726 (57208650) + L2-2_DRe          LINE/L2                3293   3406   (832) 2840591  
  1290   19.6 22.1  0.2  chr5              15291981 15292338 (57208038) C TC1DR3            DNA/TcMar-Tc1         (725)    500      65 2840578  
   456    9.5  0.0  0.0  chr5              15292824 15292886 (57207490) C CryptonV-N6_DR    DNA/Crypton-V          (17)    545     483 2840592  
   709   11.5  5.6  1.0  chr5              15292923 15293076 (57207300) + L2-3_DRe          LINE/L2                4925   5068     (0) 2840593  
   571   17.6  1.5  3.8  chr5              15293094 15293229 (57207147) C CryptonV-N6_DR    DNA/Crypton-V         (164)    398     266 2840592  
  1357   21.3  7.7  0.8  chr5              15293602 15293951 (57206425) + Copia-11D_DR-LTR  LTR/Gypsy?                1    374   (103) 2840594  
  1690   17.7 11.6  1.3  chr5              15294117 15294529 (57205847) + Copia-11D_DR-LTR  LTR/Gypsy?                2    456    (21) 2840595  
   678   10.5  0.0  0.0  chr5              15295266 15295370 (57205006) C EnSpm-N21_DR      DNA/CMC-EnSpm          (14)    465     361 2840596  
   205   19.1  0.0  0.0  chr5              15295336 15295377 (57204999) + CryptonV-N5_DR    DNA/Crypton-V          2782   2823 (21714) 2840597 *
   869    3.5  0.9  0.9  chr5              15295390 15295504 (57204872) + DNA8-19_DR        DNA/Merlin                1    115   (191) 2840598  
  4036    9.9 20.5  0.5  chr5              15295516 15296350 (57204026) + DNA-N16_DR        DNA                       3   1003     (0) 2840599  
   942    7.2  0.0  0.0  chr5              15296351 15296475 (57203901) + DNA8-19_DR        DNA/Merlin              182    306     (0) 2840600  
   937   11.4  2.4  0.0  chr5              15296476 15296641 (57203735) C EnSpm-N21_DR      DNA/CMC-EnSpm         (200)    279     110 2840596  
   291   23.6  5.5  2.7  chr5              15296995 15297103 (57203273) + Kolobok-3_DR      DNA/Kolobok-T2         5683   5794   (172) 2840601  
   372   13.4  3.5  5.9  chr5              15297505 15297521 (57202855) + DNAX-23_DR        DNA                    9433   9517  (2284) 2840602  
   473    6.5  1.6  0.0  chr5              15297530 15297591 (57202785) C SINE2-5_DR        SINE/tRNA-V-RTE         (1)    281     219 2840603  
   479   10.2  0.0  1.4  chr5              15297604 15297669 (57202707) + DNA8-13_DR        DNA/hAT-Tip100?          34     98   (560) 2840604  
  6586    8.2  4.7  4.4  chr5              15297670 15298686 (57201690) + TE-X-3_DR         DNA/PIF-ISL2EU            2   1021     (2) 2840605  
  2027    9.0  7.5  0.8  chr5              15298688 15299033 (57201343) + DNA8-13_DR        DNA/hAT-Tip100?         101    469   (189) 2840606 *
  5785    8.8  4.3  3.5  chr5              15299031 15300050 (57200326) C Tx1-24_DR         LINE/L1-Tx1            (21)   2452    1425 2840607  
   347    6.6 19.7  0.0  chr5              15300054 15300114 (57200262) C DNA-2-2_DR        DNA                    (23)    384     312 2840608  
   200   19.9  4.0 11.6  chr5              15300060 15300133 (57200243) + DNA-2-2_DR        DNA                     221    289   (118) 2840609 *
   210    0.0  0.0  0.0  chr5              15300251 15300273 (57200103) + hAT-N53B_DR       DNA/hAT-Ac             2209   2231  (1946) 2840610 *
   495   12.7 10.8  7.9  chr5              15300254 15300364 (57200012) C hAT-N53B_DR       DNA/hAT-Ac           (1996)   2181    2068 2840611  
   231    2.4  0.0 22.7  chr5              15300363 15300416 (57199960) C Tx1-24_DR         LINE/L1-Tx1          (1138)   1335    1292 2840612 *
   848    9.4  0.7  2.9  chr5              15300422 15300564 (57199812) + DNA8-13_DR        DNA/hAT-Tip100?         465    604    (54) 2840613 *
 14763    2.5  2.5  0.5  chr5              15300564 15302408 (57197968) + hAT-N203_DR       DNA/hAT-Tip100         3693   5541     (0) 2840614  
   293   15.8  2.5  1.6  chr5              15303167 15303288 (57197088) + Gypsy-31-LTR_DR   LTR/Gypsy                18    140   (814) 2840615 *
   573    8.8  6.4  0.0  chr5              15303203 15303327 (57197049) C Zisupton-7_DR     DNA/Zisupton         (5620)  11462   11330 2840616  
   326   22.3  0.0  4.0  chr5              15303410 15303512 (57196864) C hAT-N21B_DR       DNA/hAT-Ac            (111)   1190    1092 2840617  
   412   22.7 11.9  5.2  chr5              15303761 15304011 (57196365) C CryptonV-N5_DR    DNA/Crypton-V        (7459)  17078   16812 2840618 *
   679   21.1  7.9  1.3  chr5              15303824 15304039 (57196337) + Mariner-N38_DR    DNA/TcMar-Tc1            82    311   (236) 2840619  
  3458    8.1  1.0  3.7  chr5              15304062 15304559 (57195817) C TC1DR3            DNA/TcMar-Tc1          (91)   1134     650 2840620  
  2273    6.4 10.2  2.6  chr5              15304550 15304928 (57195448) + TE-X-1_DR         DNA                      21    421     (0) 2840621 *
   872    4.5  0.0  0.0  chr5              15304929 15304973 (57195403) + Merlin-1_DR       DNA/Merlin             1549   1593  (8934) 2840622  
   326    3.2  0.0  0.0  chr5              15304929 15304991 (57195385) C Gypsy-226_DR-LTR  LTR/Gypsy             (240)    776     714 2840623 *
   416   16.4  1.7  2.5  chr5              15304976 15305094 (57195282) + Mariner-N38_DR    DNA/TcMar-Tc1           400    517    (30) 2840624  
   325   11.2  4.5  0.0  chr5              15304992 15305017 (57195359) + Harbinger1_DR     DNA/PIF-Harbinger      2810   2902  (1559) 2840625 *
   229   22.4  7.8  1.0  chr5              15305483 15305572 (57194804) + EnSpm-17_DR       DNA/CMC-EnSpm          2692   2787  (6489) 2840626 *
   279   18.4 41.7  0.0  chr5              15305513 15305680 (57194696) C ANGEL             DNA/Kolobok            (16)    293      56 2840627  
   200   14.3 10.0  1.9  chr5              15305637 15305686 (57194690) + DNA7-N1_DR        DNA/Zisupton           8214   8267  (2150) 2840628 *
   214   12.5 12.5  0.0  chr5              15305643 15305690 (57194686) C EnSpm-N13_DR      DNA/CMC-EnSpm        (8544)  13605   13552 2840629  
   209   10.7  2.0  6.2  chr5              15305665 15305714 (57194662) + EnSpm-N47_DR      DNA/CMC-EnSpm?         2023   2070   (947) 2840630 *
   221   18.4  0.0  0.0  chr5              15305874 15305922 (57194454) + hAT-N182_DR       DNA/hAT-Ac              748    796  (1164) 2840631  
   324   14.1 12.5  0.0  chr5              15306494 15306557 (57193819) + ANGEL             DNA/Kolobok             238    309     (0) 2840632  
   217   21.9  0.0  3.6  chr5              15306509 15306565 (57193811) C hAT-N134_DR       DNA/hAT?              (276)    789     735 2840633 *
   350   24.6  2.3  4.7  chr5              15307091 15307146 (57193230) C DNA8-26_DR        DNA                  (2950)   1580    1474 2840634  
   446    4.7  0.0  2.3  chr5              15307147 15307234 (57193142) C Helitron-2_DR     RC/Helitron         (21073)   6339    6254 2840635 *
   983   11.2 18.1  2.4  chr5              15307162 15307669 (57192707) C Zisupton-6_DR     DNA/Zisupton        (12756)   9360    8757 2840636  
   350   24.6  2.3  4.7  chr5              15307235 15307265 (57193111) C DNA8-26_DR        DNA                  (2950)   1473    1410 2840634 *
   661   13.8  0.0  4.6  chr5              15307472 15307676 (57192700) C EnSpm-N48_DR      DNA/CMC-EnSpm        (1750)   1828    1633 2840637  
   509   13.8  2.4  3.1  chr5              15307546 15307709 (57192667) + CryptonV-3_DR     DNA/Crypton-V           400    562 (22891) 2840638 *
   203   24.1  0.0  0.0  chr5              15308861 15308914 (57191462) + EnSpm-17_DR       DNA/CMC-EnSpm          2706   2759  (6517) 2840639  
   760    0.0  0.0  0.0  chr5              15310188 15310270 (57190106) + Rex1-38_DRe       LINE/Rex-Babar         3370   3452    (11) 2840640  
  1368   16.2  8.7  6.6  chr5              15312022 15312527 (57187849) C EnSpm-6N1_DR      DNA/CMC-EnSpm        (7703)   1533    1104 2840641 *
  1541   12.9 15.6  0.0  chr5              15312200 15312539 (57187837) C Mariner-N38_DR    DNA/TcMar-Tc1         (111)    436      44 2840642  
   264   24.0  0.0  5.6  chr5              15312525 15312599 (57187777) + ANGEL             DNA/Kolobok             150    220    (89) 2840643 *
  1254   17.5  6.2 10.5  chr5              15312770 15313126 (57187250) + IS3EU-4_DR        DNA/IS3EU             12432  12774  (2255) 2840644 *
  2041   10.8  7.7  0.3  chr5              15312824 15313149 (57187227) C HE1_DR1           SINE/tRNA-V-RTE        (23)    379      30 2840645  
  1415   22.8  6.9  0.5  chr5              15313150 15313202 (57187174) + Mariner-N2_DR     DNA/TcMar              1313   1715  (2251) 2840646  
   758   17.2  6.5  2.6  chr5              15313300 15313484 (57186892) C DNAX-16_DR        DNA                    (45)    378     187 2840647 *
  1141   15.3  3.2  0.0  chr5              15313480 15313668 (57186708) C LOOPERN3B_DR      DNA/Kolobok-T2        (751)    298     104 2840648  
   245   18.6  6.5 10.6  chr5              15313582 15313689 (57186687) + Gypsy79-I_DR      LTR/Gypsy              4034   4137   (103) 2840649 *
   543   14.4  0.0  0.0  chr5              15313636 15313781 (57186595) C Mariner-N5C_DR    DNA/TcMar            (6365)   1556    1411 2840650  
   325   23.5  2.5  0.5  chr5              15313639 15313654 (57186722) + Zisupton-7_DR     DNA/Zisupton          12207  12320  (4762) 2840651 *
   825    2.2  0.0 22.4  chr5              15313655 15313829 (57186547) C DNA-2-32_DR       DNA/CMC-EnSpm?       (3150)   5632    5490 2840652  
   801   13.6  0.6  0.6  chr5              15313684 15313860 (57186516) C DNA9-3_DR         DNA/MULE-MuDR?       (1775)   9604    9428 2840653 *
   492   21.9  0.0  8.0  chr5              15313685 15313887 (57186489) C Zisupton-6_DR     DNA/Zisupton        (12706)   9410    9223 2840654 *
   458    6.9  5.4  2.6  chr5              15313859 15313932 (57186444) C LOOPERN3B_DR      DNA/Kolobok-T2        (973)     76       1 2840648 *
   458   20.1  8.4  8.4  chr5              15313933 15314109 (57186267) C DNAX-16_DR        DNA                   (233)    190      14 2840647  
   978   20.7  2.2  0.9  chr5              15314196 15314424 (57185952) C DNA-8-9_DR        DNA/hAT-Ac           (1268)   2451    2220 2840655 *
  1702   20.8 12.7  3.9  chr5              15314223 15314767 (57185609) C DNA8-23_DR        DNA                  (4471)   2268    1678 2840656  
   205   11.1  0.0  0.0  chr5              15314931 15314966 (57185410) C L2-14_DRe         LINE/L2               (210)    984     949 2840657  
   207   32.7  1.0  3.0  chr5              15315607 15315707 (57184669) + Helitron-2_DR     RC/Helitron            6003   6101 (21311) 2840658 *
   223   26.9  0.0  0.0  chr5              15315622 15315673 (57184703) C Polinton-4_DR     DNA/Maverick         (3396)  16891   16840 2840659 *
   231   24.0  2.7  0.0  chr5              15315639 15315713 (57184663) C Zisupton-6_DR     DNA/Zisupton        (20865)   1251    1175 2840660  
   218   28.2  1.0  7.2  chr5              15315674 15315723 (57184653) C EnSpm-7_DR        DNA/CMC-EnSpm        (3854)   7179    7084 2840661 *
   320   11.1  0.0  0.0  chr5              15316005 15316067 (57184309) C DNA-N4_DR         DNA                   (328)    714     652 2840662  
   224   16.6 16.4  1.2  chr5              15316038 15316110 (57184266) C Gypsy98-LTR_Dr    LTR/Gypsy            (1559)    225     142 2840663 *
   237   21.0  1.6  0.0  chr5              15316089 15316150 (57184226) C ENSPM-6_DR        DNA/CMC-EnSpm         (804)  31812   31750 2840664  
   435   24.6  4.4  6.2  chr5              15316156 15316337 (57184039) C CR1-37_DR         LINE/L2                (20)   2697    2519 2840665  
   251   17.8  1.1  0.0  chr5              15316495 15316584 (57183792) C DNA-N43_DR        DNA/TcMar-Fot1        (438)    616     526 2840666 *
   329    8.5  4.8  2.3  chr5              15316507 15316590 (57183786) + Dada-tL_DR        DNA/Dada               9059   9144  (1263) 2840667 *
   366   19.6  0.0  2.2  chr5              15316517 15316610 (57183766) + Zisupton-7_DR     DNA/Zisupton          11474  11565  (5517) 2840668  
   223    3.9  0.0  0.0  chr5              15316879 15316904 (57183472) C ENSPM-6_DR        DNA/CMC-EnSpm       (13407)  19209   19184 2840669  
   385    9.8  2.4  0.0  chr5              15317792 15317873 (57182503) + (CAAT)n           Simple_repeat             3     86     (0) 2840670  
   706    8.7  8.1  1.7  chr5              15317888 15318029 (57182347) + L2-14_DRe         LINE/L2                1029   1162    (32) 2840671  
   430   12.9 24.7  0.0  chr5              15318331 15318415 (57181961) + DNA-X-4_DR        DNA                       2    107  (1138) 2840672  
   453   13.2 11.8  0.0  chr5              15318421 15318496 (57181880) + hAT-N42C_DR       DNA/hAT-Ac              633    717     (0) 2840673  
   228   11.5  9.1  5.3  chr5              15318913 15318967 (57181409) C IS3EU-4_DR        DNA/IS3EU             (904)  14125   14069 2840674  
   301   21.2  2.2 14.6  chr5              15319430 15319567 (57180809) + HATN12B_DR        DNA/hAT-Ac              164    286   (409) 2840675 *
   619   13.2  6.2  0.0  chr5              15319446 15319574 (57180802) C DNA-2-30B_DR      DNA                    (29)    384     248 2840676 *
   967   14.3  1.1  0.6  chr5              15319553 15319784 (57180592) C Zisupton-6_DR     DNA/Zisupton        (13172)   8944    8756 2840677  
   926   18.3  0.5  0.0  chr5              15319583 15319801 (57180575) + Zisupton-6_DR     DNA/Zisupton           8446   8665 (13451) 2840678 *
   717   17.5  1.1  1.1  chr5              15319633 15319668 (57180708) + ZFERV-2-I_DR      LTR/ERV1                715    903  (9659) 2840679 *
   727    9.1  0.0  6.2  chr5              15319669 15319821 (57180555) + Helitron-4_DR     RC/Helitron           13399  13542 (18326) 2840680  
  3510   11.4 16.9  1.5  chr5              15319823 15320526 (57179850) C TDR23             DNA                   (319)    828      18 2840681  
  1370   17.8 10.7 11.2  chr5              15320774 15321259 (57179117) + Crypton-N1_DR     DNA/Crypton-A             1    484     (0) 2840682  
  1420   11.5  1.6  7.1  chr5              15322396 15322648 (57177728) + DNA-X-4_DR        DNA                    1006   1245     (0) 2840683  
   637   17.3  1.1  5.2  chr5              15323547 15323558 (57176818) + Polinton-1_DR     DNA/Maverick          17562  17582   (903) 2840684  
   420   18.8 16.8  0.0  chr5              15323559 15323707 (57176669) C hAT-N48C_DR       DNA/hAT-Ac            (428)   1871    1698 2840685 *
   965   28.3  0.0  7.9  chr5              15323584 15323775 (57176601) + (CACG)n           Simple_repeat             1    178     (0) 2840686  
   429   25.1  1.6  0.5  chr5              15323613 15323796 (57176580) + DNA8-25_DR        DNA                     669    854  (3113) 2840687 *
   637   17.3  1.1  5.2  chr5              15323708 15323798 (57176578) + Polinton-1_DR     DNA/Maverick          17583  17758   (727) 2840684  
   252   15.3  0.0  4.7  chr5              15323731 15323819 (57176557) C L1-56_DR          LINE/L1                (97)   4885    4801 2840688 *
   220   26.9  0.0  5.5  chr5              15323776 15323827 (57176549) + EnSpm-21_DR       DNA/CMC-EnSpm          6171   6401  (2749) 2840689 *
  2688   14.6 11.9  2.9  chr5              15324246 15324824 (57175552) + LOOPERN6B_DR      DNA/Kolobok-T2?           1    630   (166) 2840690  
  8689    8.0  4.4  2.3  chr5              15324826 15326140 (57174236) C hAT-N185B_DR      DNA/hAT?                (0)   1356       1 2840691  
   384   22.4  0.0  1.0  chr5              15326129 15326227 (57174149) C SAT-23_DR         Satellite            (2305)   2399    2302 2840692 *
  1377   14.0 21.9  4.8  chr5              15326140 15326573 (57173803) C LOOPERN6_DR       DNA/Kolobok-T2?       (668)    683     179 2840693 *
  1414   15.9  3.7  4.3  chr5              15326226 15326574 (57173802) + LOOPERN6_DR       DNA/Kolobok-T2?         991   1337    (14) 2840694  
   273   31.7  1.0  2.0  chr5              15326656 15326758 (57173618) + hAT-N69_DR        DNA/hAT-Ac                4    105  (1168) 2840695  
  1569   10.4  2.4  0.4  chr5              15328238 15328487 (57171889) C TDR23             DNA                     (2)   1145     891 2840696  
   329   19.8 10.3  4.1  chr5              15328431 15328546 (57171830) C hAT-N127_DR       DNA/hAT-Charlie      (3201)   7115    6993 2840697 *
  1435   12.9  9.1  0.4  chr5              15328488 15328729 (57171647) C SINE2-3_DR        SINE/tRNA-V-RTE        (83)    285      23 2840698  
   346   11.5  9.6  5.8  chr5              15329009 15329091 (57171285) + DNA-2-30_DR       DNA                       4     89   (299) 2840699 *
   902   15.4  1.8  3.6  chr5              15329087 15329309 (57171067) + DNA-2-30B_DR      DNA                     189    407     (6) 2840700  
   769   15.5  3.4  6.0  chr5              15329349 15329376 (57171000) + Merlin-1_DR       DNA/Merlin             4674   4874  (5653) 2840701  
   886   10.2  8.4  1.1  chr5              15329377 15329554 (57170822) + Mariner-N38_DR    DNA/TcMar-Tc1             2    192   (355) 2840702  
   478   14.9  9.9  0.0  chr5              15329447 15329567 (57170809) C ENSPM-6_DR        DNA/CMC-EnSpm       (18672)  13944   13812 2840703 *
   228   17.2  0.0  2.9  chr5              15330770 15330841 (57169535) + ERV1-N7-I_DR      LTR/ERV1               5329   5398  (3170) 2840704 *
   255   11.1  0.0  0.0  chr5              15330790 15330843 (57169533) + hAT-N47C_DR       DNA/hAT-Tip100          157    210  (2249) 2840705  
  1629    4.1  0.0  0.0  chr5              15331103 15331299 (57169077) + TE-X-7_DR         LINE?/Penelope?         569    765    (74) 2840706  
   419   11.7  1.2  8.3  chr5              15332056 15332223 (57168153) + hAT-N145_DR       DNA/hAT-Ac             1267   1423   (168) 2840707 *
   579   11.4  0.0  1.9  chr5              15332112 15332218 (57168158) + hAT-13_DR         DNA/hAT-Tip100         2378   2482   (320) 2840708  
   354   24.2  5.9  2.1  chr5              15332191 15332325 (57168051) + Academ-N1_DRe     DNA/Academ-1            918   1057  (2971) 2840709 *
   461   10.6  8.7  4.5  chr5              15332219 15332260 (57168116) + CryptonV-N5_DR    DNA/Crypton-V          9149   9303 (15234) 2840710 *
   792   19.8  7.4  1.8  chr5              15332224 15332439 (57167937) C TDR12             DNA                     (6)    236       9 2840711  
   498   30.6  2.3  5.7  chr5              15332583 15332605 (57167771) C hAT-N127_DR       DNA/hAT-Charlie      (4294)   6022    5813 2840712  
  1528    7.7  0.0  0.0  chr5              15332606 15332799 (57167577) + hAT-N4C_DR        DNA/hAT-Charlie           2    195     (0) 2840713  
  1009   13.8  1.7  0.0  chr5              15333602 15333782 (57166594) + DNA11TA1_DR       DNA/CMC-EnSpm            18    201     (2) 2840714  
   348   13.2  2.6  2.6  chr5              15334065 15334142 (57166234) C L2-5_DRe          LINE/L2                 (0)   2227    2150 2840715  
  1723    1.6  0.0  0.0  chr5              15334190 15334382 (57165994) C TDR3              DNA/hAT-Charlie         (0)    193       1 2840716  
   513   18.3  3.8  5.3  chr5              15334272 15334404 (57165972) C CryptonV-N5_DR    DNA/Crypton-V       (21964)   2573    2443 2840717 *
   494   34.6  0.5  0.5  chr5              15334383 15334400 (57165976) C EnSpm-N40_DR      DNA/CMC-EnSpm        (1989)   3354    3188 2840718 *
   819   15.4  9.1  0.0  chr5              15334413 15334587 (57165789) + ANGEL             DNA/Kolobok              16    206   (103) 2840719  
   704   14.4 20.8  1.3  chr5              15334588 15334609 (57165767) + EnSpm-N10_DR      DNA/CMC-EnSpm          1639   1873  (7435) 2840720  
   240   10.3  0.0  2.6  chr5              15334608 15334647 (57165729) C DNA2-16_DR        DNA                  (7977)  10074   10036 2840721 *
   532   25.1 13.2  0.0  chr5              15334610 15334639 (57165737) C IS3EU-1_DR        DNA/IS3EU            (4544)   4160    3904 2840722  
  4069   12.2  6.6  1.0  chr5              15335049 15335777 (57164599) + LTR-16_DR-LTR     LTR                       1    769     (0) 2840723  
   208   19.7  7.3  2.8  chr5              15336002 15336069 (57164307) C hAT-N122_DR       DNA/hAT-Ac            (323)    254     184 2840724  
   450   16.8  3.1 10.1  chr5              15336134 15336292 (57164084) C hAT-N122_DR       DNA/hAT-Ac            (401)    176      28 2840724  
  1179    7.5 10.9  0.0  chr5              15336528 15336701 (57163675) + hAT-N66B_DR       DNA/hAT-Charlie           3    195     (0) 2840725  
   263   14.3  0.0  0.0  chr5              15336702 15336750 (57163626) C hAT-N122_DR       DNA/hAT-Ac            (441)    136      88 2840726  
  9968    4.2  0.5  0.0  chr5              15336755 15337977 (57162399) + LOOPERN1_DR       DNA/Kolobok-T2            1   1229     (5) 2840727  
   287   12.2  0.0  0.0  chr5              15338632 15338672 (57161704) C DNA11TA1B_DR      DNA/CMC-EnSpm          (26)    177     137 2840728  
   477    4.8  0.0  0.0  chr5              15338690 15338750 (57161626) + LOOPERN6_DR       DNA/Kolobok-T2?           1     61  (1290) 2840729  
  4150    6.5 12.6  1.9  chr5              15338751 15339377 (57160999) C DNA14-5-1_DR      DNA                     (0)    693       1 2840730  
   585    6.2  4.8  0.0  chr5              15339379 15339473 (57160903) + LOOPERN6_DR       DNA/Kolobok-T2?          58    156   (640) 2840731 *
  5592    9.5 12.4  2.3  chr5              15339464 15340459 (57159917) + LOOPERN6_DR       DNA/Kolobok-T2?         257   1351     (0) 2840732  
   403    9.6  4.3  9.1  chr5              15340461 15340552 (57159824) C DNA11TA1B_DR      DNA/CMC-EnSpm         (111)     92       5 2840728  
   298   23.1  3.2  7.8  chr5              15341131 15341224 (57159152) + EnSpm-N44_DR      DNA/CMC-EnSpm          5422   5511  (3141) 2840733  
  3727    9.0  1.7  5.9  chr5              15341371 15341970 (57158406) C SINE3-1           SINE/5S-Deu-L2         (13)    577       2 2840734  
  1083   19.4 14.2  2.2  chr5              15342040 15342398 (57157978) C hAT-N86_DR        DNA/hAT-Ac            (143)    401       1 2840735  
   311   18.2  0.0  6.5  chr5              15342870 15342951 (57157425) + MuDR-2_DR         DNA/MULE-MuDR         15864  15940  (7993) 2840736 *
  1200   13.5  5.4  9.9  chr5              15342887 15343181 (57157195) + Mariner-N38_DR    DNA/TcMar-Tc1            43    325   (222) 2840737  
   330   18.5  8.2 11.3  chr5              15343079 15343224 (57157152) + DNA8-17_DR        DNA/hAT-Tip100          809    950   (863) 2840738 *
  1332   15.8  1.2  3.2  chr5              15343691 15343945 (57156431) C DNA-5-3_DR        DNA/hAT-hAT5          (283)    250       1 2840739  
  1739   16.0 11.1  2.2  chr5              15343976 15344006 (57156370) + EnSpm-N10_DR      DNA/CMC-EnSpm          3350   3643  (5665) 2840740  
  1970   12.0 10.1  0.8  chr5              15344007 15344343 (57156033) + SINE2-4_DR        SINE/tRNA-V-RTE           2    369     (2) 2840741  
   213   16.3  0.0  0.0  chr5              15344631 15344673 (57155703) + IS3EU-4_DR        DNA/IS3EU             14087  14129   (900) 2840742 *
   214   18.2  4.5  0.0  chr5              15344640 15344683 (57155693) C DIRS-4N3_DR       LTR/Ngaro             (777)   3290    3245 2840743  
   228   16.7  5.6  0.0  chr5              15345161 15345232 (57155144) C I-2_DR            LINE/I                (149)   5379    5304 2840744  
   212   26.9  1.5  0.0  chr5              15345433 15345499 (57154877) C Nimb-17_DRe       LINE/I                (260)   5272    5205 2840745  
  1288   18.3  7.8  5.5  chr5              15346028 15346386 (57153990) + Merlin-N1_DR      DNA/Merlin                2    368     (1) 2840746  
   225   16.3  2.3  0.0  chr5              15346568 15346610 (57153766) C SINE_DR1          SINE                    (0)    258     215 2840747  
   654   25.7  6.1  5.2  chr5              15346802 15347146 (57153230) C Gypsy-150-LTRb_DR LTR/Gypsy               (0)    960     613 2840748  
   380   18.3  0.0  0.0  chr5              15347522 15347534 (57152842) + EnSpm-17_DR       DNA/CMC-EnSpm          2697   2709  (6567) 2840749  
  1254   17.9 10.2  0.3  chr5              15347535 15347809 (57152567) + ANGEL             DNA/Kolobok               1    302     (7) 2840750  
   374   23.1  1.5  7.8  chr5              15347706 15347841 (57152535) C EnSpm-8_DR        DNA/CMC-EnSpm         (981)   8460    8333 2840751 *
   287   26.3  5.1  2.9  chr5              15347810 15347833 (57152543) C IS3EU-4_DR        DNA/IS3EU           (10424)   4605    4579 2840752 *
   922   16.8  5.7  1.8  chr5              15347834 15348045 (57152331) + ANGEL             DNA/Kolobok               1    220    (89) 2840753  
   572   20.4  5.0  5.0  chr5              15347896 15348076 (57152300) + EnSpm-N13_DR      DNA/CMC-EnSpm          4217   4397 (17752) 2840754 *
   560   25.9  5.1  3.8  chr5              15348046 15348066 (57152310) C EnSpm-N13_DR      DNA/CMC-EnSpm        (8331)  13814   13579 2840755 *
   211   21.4  5.7  0.0  chr5              15348392 15348461 (57151915) + hAT-N36_DR        DNA/hAT                1111   1184   (556) 2840756  
   351   15.7  0.0  1.4  chr5              15350645 15350715 (57149661) + L2-43_DR          LINE/L2                2343   2412     (3) 2840757  
   210    4.0  0.0  0.0  chr5              15352196 15352220 (57148156) + Mariner-10_DR     DNA/TcMar-Tc1          1573   1597     (0) 2840758  
   955   13.4  1.1  3.5  chr5              15352243 15352420 (57147956) + Merlin-1_DR       DNA/Merlin             4300   4473  (6054) 2840759 *
  1132    6.8  4.3  0.6  chr5              15352272 15352434 (57147942) + hAT-N167B_DR      DNA/hAT-Charlie        1224   1392   (181) 2840760  
  1849   12.9 17.1  1.7  chr5              15352678 15353127 (57147249) C Mariner-N38_DR    DNA/TcMar-Tc1           (0)    547      30 2840761  
   634   15.3 20.9  0.9  chr5              15352959 15353149 (57147227) + Zisupton-6_DR     DNA/Zisupton           8990   9218 (12898) 2840762 *
  1481    9.1  8.2  0.0  chr5              15353507 15353737 (57146639) + Kolobok-N3_DR     DNA/Kolobok-T2?           6    255   (115) 2840763  
   220   33.3  1.5  0.8  chr5              15353786 15353918 (57146458) + L1-51_DR          LINE/L1                5080   5213   (579) 2840764  
   486    9.5  2.7  0.0  chr5              15354379 15354452 (57145924) + Kolobok-N3_DR     DNA/Kolobok-T2?         295    370     (0) 2840765  
  1137   11.9  2.0  2.5  chr5              15354902 15355093 (57145283) + Kolobok-N6_DR     DNA/Kolobok-T2?           1    191   (276) 2840766  
  2423    3.8  0.0  0.3  chr5              15355094 15355384 (57144992) C PROTOP1_DR        DNA/P                   (0)    384      95 2840767  
  3120    5.1  0.5  0.0  chr5              15355385 15355774 (57144602) + DNA-AT-1_DR       DNA                       1    392     (0) 2840768  
   721    8.4  0.0  0.0  chr5              15355775 15355869 (57144507) C PROTOP1_DR        DNA/P                 (288)     96       2 2840767  
  1754   10.8  1.4  2.8  chr5              15355871 15356157 (57144219) + Kolobok-N6_DR     DNA/Kolobok-T2?         185    467     (0) 2840769  
  1451    6.3  2.1  0.0  chr5              15356506 15356696 (57143680) + hAT-N66B_DR       DNA/hAT-Charlie           1    195     (0) 2840770  
   383   23.3  4.1  6.6  chr5              15356723 15356892 (57143484) + EnSpm-N47B_DR     DNA/CMC-EnSpm?         1267   1432     (0) 2840771 *
  1144   16.0 12.1  2.3  chr5              15356741 15357022 (57143354) C ANGEL             DNA/Kolobok             (0)    309       1 2840772  
   211   14.6  0.0  0.0  chr5              15356987 15357027 (57143349) C DNA2-16_DR        DNA                  (7968)  10083   10043 2840773 *
   314   27.3  6.4  0.0  chr5              15357005 15357114 (57143262) C EnSpmN1_DR        DNA/CMC-EnSpm        (2070)   4511    4395 2840774 *
  3302   12.1  3.9  0.2  chr5              15357029 15357535 (57142841) C DNA2-15_DR        DNA/hAT-Ac              (2)    528       3 2840775  
   479   23.5  9.2  1.8  chr5              15357406 15357557 (57142819) C EnSpmN1_DR        DNA/CMC-EnSpm        (2180)   4401    4239 2840774 *
  2474    9.2  8.2  0.7  chr5              15357807 15358209 (57142167) + Gypsy148-LTRb_DR  LTR/Gypsy                 1    433   (232) 2840776  
   600    5.0  0.0  4.9  chr5              15358352 15358436 (57141940) + Gypsy148-LTRb_DR  LTR/Gypsy               433    513   (152) 2840776  
  4827   10.3 19.8  4.7  chr5              15358437 15359433 (57140943) + DNA-X-5_DR        DNA/hAT                   1   1141    (80) 2840777  
   459   25.8  0.9  1.4  chr5              15359241 15359456 (57140920) + Kolobok-4_DR      DNA/Kolobok-T2         5018   5232  (1399) 2840778 *
   617   18.4  0.0  3.2  chr5              15359298 15359460 (57140916) + HATN16_DR         DNA/hAT-Charlie         722    879    (65) 2840779  
   483   22.7  1.6  7.8  chr5              15359337 15359580 (57140796) + MuDR-2N1_DR       DNA/MULE-MuDR          4520   4749  (7476) 2840780 *
  3864    8.8  1.0  4.7  chr5              15359373 15359968 (57140408) + Merlin-1_DR       DNA/Merlin             1055   1629  (8898) 2840781  
   233   37.0  2.1  3.5  chr5              15359846 15359988 (57140388) C DIRS-15B_DR       LTR/Ngaro            (1202)   4107    3967 2840782 *
   546    8.5  2.3  0.8  chr5              15359869 15359999 (57140377) C CryptonV-3_DR     DNA/Crypton-V       (22927)    526     394 2840783 *
   792    7.2 10.2  2.5  chr5              15359888 15360073 (57140303) + DNA-X-5_DR        DNA/hAT                1022   1221     (0) 2840784  
   392   10.2  0.0  2.9  chr5              15360101 15360171 (57140205) + Gypsy148-LTRb_DR  LTR/Gypsy               575    643    (22) 2840785  
   207   21.3  1.3  1.3  chr5              15360418 15360493 (57139883) C EnSpm-N31_DR      DNA/CMC-EnSpm?        (369)    720     645 2840786 *
   237   25.7  0.0  0.0  chr5              15360441 15360510 (57139866) + Merlin-1_DR       DNA/Merlin             2181   2250  (8277) 2840787  
   857   18.1 18.9  0.0  chr5              15363785 15364038 (57136338) + ANGEL             DNA/Kolobok               2    303     (6) 2840788  
  1482   11.3 16.3  1.4  chr5              15364711 15364986 (57135390) C MuDR-N2_DR        DNA/MULE-MuDR           (6)    317       1 2840789  
   787   14.2  0.0  0.8  chr5              15365013 15365147 (57135229) + DNA-TTAA-2_DR     DNA                     536    669     (0) 2840790  
  1609   13.1  9.8  2.5  chr5              15365191 15365558 (57134818) C hAT-N166_DR       DNA/hAT-hAT5          (146)    394       1 2840791  
   351   21.2 14.7  2.4  chr5              15365560 15365703 (57134673) + Crypton-N1_DR     DNA/Crypton-A           207    368   (116) 2840792  
  4754    7.9  3.4  0.6  chr5              15365704 15366401 (57133975) + DNA-1-7_DR        DNA/PIF-Harbinger         1    718   (720) 2840793  
   209   17.3  3.9  0.0  chr5              15366408 15366459 (57133917) + DNA-1-7_DR        DNA/PIF-Harbinger       901    954   (484) 2840794 *
  1071    8.6  0.0  0.0  chr5              15366458 15366597 (57133779) + DNA-1-7_DR        DNA/PIF-Harbinger      1299   1438     (0) 2840795  
   382   24.4  1.6  6.0  chr5              15366598 15366717 (57133659) + Crypton-N1_DR     DNA/Crypton-A           370    484     (0) 2840796  
  1504    8.9 18.9  0.3  chr5              15366866 15367135 (57133241) + Kolobok-N5_DR     DNA/Kolobok-T2?           1    320   (165) 2840797 *
  1687   10.9  2.4  0.0  chr5              15367114 15367361 (57133015) + DNA2-16_DR        DNA                   13812  14065  (3986) 2840798  
   958   10.1  2.4  6.8  chr5              15367340 15367509 (57132867) + Kolobok-N5_DR     DNA/Kolobok-T2?         322    484     (1) 2840799 *
   369   29.1  0.7  2.2  chr5              15367900 15368036 (57132340) + hAT-N106_DR       DNA/hAT-Ac                2    136   (659) 2840800  
   307   21.9  0.0  0.0  chr5              15368100 15368163 (57132213) C CryptonV-2_DR     DNA/Crypton-V       (16933)   4878    4815 2840801  
   251    6.1  1.2  3.6  chr5              15368387 15368472 (57131904) C Mariner-N5_DR     DNA/TcMar            (8557)    412     345 2840802  
   293    9.3  0.0  0.0  chr5              15368586 15368628 (57131748) C hAT-N171_DR       DNA/hAT-hAT5            (0)    762     720 2840803 *
  2413    6.7  1.9  1.6  chr5              15368618 15368982 (57131394) C DNA-5-8F_DR       DNA/hAT-hAT5           (88)    382      17 2840804  
   780   14.1  0.0  4.9  chr5              15369043 15369191 (57131185) C TE-X-16_DR        DNA/Crypton-A         (209)    144       3 2840805  
   237   21.1  0.8 21.0  chr5              15369089 15369208 (57131168) + TE-X-6_DR         DNA/Crypton-A          1455   1554     (0) 2840806 *
   204   22.1  2.4  6.3  chr5              15370091 15370172 (57130204) + L2-54_DR          LINE/L2                1332   1410     (0) 2840807 *
   439   18.5  4.6  0.0  chr5              15370169 15370276 (57130100) C TDR24             DNA                     (0)    444     332 2840808  
   227   16.8  2.5 31.6  chr5              15370171 15370292 (57130084) + EnSpm-N46_DR      DNA/CMC-EnSpm?         2420   2514  (1226) 2840809 *
   536   24.6  4.6  1.3  chr5              15370297 15370448 (57129928) C Copia-11C_DR-LTR  LTR/Gypsy?              (0)    445     289 2840810  
   971    9.6 21.0  0.0  chr5              15370451 15370607 (57129769) C TDR3B             DNA/hAT-Charlie         (3)    190       1 2840811  
   558   17.2  4.8 20.4  chr5              15370608 15370932 (57129444) + Copia-30_DR-LTR   LTR/Gypsy?              187    458    (16) 2840812  
   450   23.4 10.6  1.4  chr5              15370765 15370776 (57129600) C DNA-2-7_DR        DNA/CMC-EnSpm         (837)    792     693 2840813 *
   826   16.1  4.5  1.1  chr5              15370777 15370952 (57129424) C Copia-11C_DR-LTR  LTR/Gypsy?            (254)    182       1 2840810  
   450   23.4 10.6  1.4  chr5              15370953 15370963 (57129413) C DNA-2-7_DR        DNA/CMC-EnSpm         (837)    692     576 2840813  
   282   24.2  0.0  0.0  chr5              15371339 15371404 (57128972) C L2-2_DRe          LINE/L2                 (9)   4229    4164 2840814  
   212   22.9 11.2  2.1  chr5              15371686 15371696 (57128680) + DNA7-N1_DR        DNA/Zisupton           8084   8180  (2237) 2840815  
   291   17.3  9.0  3.7  chr5              15371697 15371774 (57128602) + EnSpm-N10_DR      DNA/CMC-EnSpm          1715   1796  (7512) 2840816  
  2316   16.7 13.3  2.2  chr5              15372210 15372937 (57127439) + Tx1-11_DR         LINE/L1-Tx1            4990   5796     (4) 2840817  
  4624   13.4 18.7  3.6  chr5              15372970 15374064 (57126312) + TDR22             DNA                       1   1255     (0) 2840818  
   252   13.7  5.9  0.0  chr5              15374630 15374680 (57125696) + EnSpm-8_DR        DNA/CMC-EnSpm          7677   7730  (1711) 2840819  
  2766   16.6 17.7  1.7  chr5              15374707 15375356 (57125020) C TDR13D            DNA                     (9)    753       2 2840820  
  1582   14.4  4.5  1.4  chr5              15375397 15375684 (57124692) + DNA-X-8_DR        DNA                       2    298   (614) 2840821  
  1112    9.0 13.4  4.0  chr5              15375691 15375899 (57124477) + DNA-X-8_DR        DNA                     685    912     (0) 2840822  
  2836   17.4  9.4  1.4  chr5              15376247 15376904 (57123472) + Gypsy42B-LTR_DR   LTR/Gypsy                 1    710   (139) 2840823  
  1001   11.0  3.0  0.0  chr5              15376859 15377022 (57123354) C HATN17_DR         DNA/hAT-Tip100       (1034)    513     345 2840824 *
  1855    8.2  6.5 20.1  chr5              15376889 15377303 (57123073) C SINE2-3_DR        SINE/tRNA-V-RTE         (0)    368       1 2840825  
   640   15.3 20.5  3.9  chr5              15377165 15377320 (57123056) + EnSpm-15_DR       DNA/CMC-EnSpm          1121   1301 (10153) 2840826 *
   837   12.9  3.7  1.2  chr5              15377306 15377469 (57122907) + Gypsy42B-LTR_DR   LTR/Gypsy               682    849     (0) 2840823  
   556   24.2  0.0  1.6  chr5              15377609 15377738 (57122638) C Harbinger-N29_DR  DNA/PIF-Harbinger       (0)   2005    1878 2840827  
  1541   15.9  9.6  0.3  chr5              15377767 15378057 (57122319) C Harbinger-N29B_DR DNA/PIF-Harbinger      (22)    318       1 2840828  
   557   13.7  8.7  1.5  chr5              15379768 15379893 (57120483) + Merlin-N3_DR      DNA/Merlin                2    136   (119) 2840829  
   332    2.4  0.0  0.0  chr5              15379887 15379927 (57120449) C Mariner-N40_DR    DNA/TcMar-Tc1         (480)    398     358 2840830 *
  4024   11.5  4.9  0.4  chr5              15379931 15380586 (57119790) C Harbinger-N31_DR  DNA/PIF-Harbinger       (0)    685       1 2840831  
  1674   10.1 10.7  0.6  chr5              15380593 15380881 (57119495) C Mariner-N40_DR    DNA/TcMar-Tc1         (560)    318       1 2840830  
   478   18.2  5.1  1.6  chr5              15381120 15381236 (57119140) + hAT-N133_DR       DNA/hAT-Ac              243    363   (260) 2840832  
   858   18.4  3.4  5.9  chr5              15381884 15382091 (57118285) C DNA-X-8_DR        DNA                     (0)    912     710 2840833  
  1743   16.8  1.6  0.3  chr5              15382092 15382408 (57117968) + L1-20_DR          LINE/L1                4830   5150   (888) 2840834 *
  2739    7.2  7.8  0.0  chr5              15382403 15382789 (57117587) + CryptonV-1_DR     DNA/Crypton-V         12810  13226  (4647) 2840835 *
  4812    4.0  0.5  7.5  chr5              15382444 15383115 (57117261) C Harbinger3N_DR    DNA/PIF-Harbinger      (96)   1048     421 2840836  
  1368    5.3  1.2  0.0  chr5              15383116 15383286 (57117090) C Harbinger3N_DR    DNA/PIF-Harbinger     (969)    175       3 2840836  
  2506    8.8  3.6  2.6  chr5              15383311 15383721 (57116655) + HATN10_DR         DNA/hAT-Ac                1    415    (40) 2840837  
   239    9.1  0.0  0.0  chr5              15383720 15383752 (57116624) + L1-20_DR          LINE/L1                5190   5222   (816) 2840834 *
  1921   13.5 12.1  0.0  chr5              15383758 15384104 (57116272) + L1-20_DR          LINE/L1                5330   5718   (320) 2840834  
   424   14.2  2.4  9.5  chr5              15384135 15384258 (57116118) + L1-20_DR          LINE/L1                5915   6030     (8) 2840834  
   537   18.7  4.9  4.3  chr5              15384259 15384420 (57115956) C DNA-X-8_DR        DNA                   (240)    672     510 2840833 *
   973   15.7 18.6  2.5  chr5              15384413 15384686 (57115690) C DNA-X-8_DR        DNA                   (511)    401      85 2840833  
   443   19.2  0.0  6.4  chr5              15384634 15384656 (57115720) + Harbinger-2_DR    DNA/PIF-Harbinger      2296   2364  (1963) 2840838 *
   490    7.8  1.9  2.9  chr5              15384657 15384762 (57115614) C CryptonV-N5_DR    DNA/Crypton-V        (9173)  15364   15260 2840839  
   480   19.1  0.0  1.5  chr5              15384676 15384813 (57115563) C DNA9-3_DR         DNA/MULE-MuDR?       (1763)   9616    9481 2840840 *
   452   19.6  0.0 11.0  chr5              15384684 15384844 (57115532) + ZFERV-2-I_DR      LTR/ERV1                780    924  (9640) 2840841 *
   443   19.2  0.0  6.4  chr5              15384763 15384783 (57115593) + Harbinger-2_DR    DNA/PIF-Harbinger      2365   2436  (1891) 2840838 *
   547   20.0  1.0  1.5  chr5              15384845 15384862 (57115514) C Zisupton-6_DR     DNA/Zisupton        (12762)   9353    9143 2840842  
   578   19.8  5.2  0.0  chr5              15385003 15385118 (57115258) + L1-92_DR          LINE/L1                5035   5156   (383) 2840843  
   294   13.8  4.5  1.1  chr5              15385091 15385178 (57115198) + hAT-N177B_DR      DNA/hAT-Tip100          380    470   (494) 2840844 *
   425   11.0  2.0  0.0  chr5              15385102 15385201 (57115175) C Dada-tL_DR        DNA/Dada             (5583)   4824    4723 2840845 *
   441    9.5  0.9  0.0  chr5              15385114 15385218 (57115158) + Merlin-1_DR       DNA/Merlin             8082   8187  (2340) 2840846 *
   544    2.6  0.0  2.6  chr5              15385118 15385197 (57115179) + EnSpm-16_DR       DNA/CMC-EnSpm           590    667  (9117) 2840847  
   359    7.8  4.0  7.5  chr5              15385126 15385249 (57115127) + DNA9-6_DR         DNA                    7444   7563   (321) 2840848 *
   406    9.6  2.0 22.8  chr5              15385198 15385262 (57115114) C EnSpm-N42_DR      DNA/CMC-EnSpm         (447)    802     566 2840849  
   297   25.1 12.8  4.9  chr5              15385268 15385493 (57114883) + L1-92_DR          LINE/L1                5248   5490    (49) 2840843  
   342   23.8  0.0  0.0  chr5              15385682 15385761 (57114615) + Kolobok-N10_DR    DNA/Kolobok             329    408   (235) 2840850  
   277   15.5 19.7  0.0  chr5              15385926 15385996 (57114380) + hAT-N152_DR       DNA/hAT-Blackjack         1     85   (245) 2840851  
   466   14.0  0.0  5.8  chr5              15385999 15386089 (57114287) + hAT-N152_DR       DNA/hAT-Blackjack       185    270    (60) 2840852  
   257   16.7  0.0  0.0  chr5              15386060 15386107 (57114269) + TE-X-1B_DR        DNA                     654    701   (708) 2840853 *
   413   22.4  6.9  4.5  chr5              15387678 15387701 (57112675) C IS4EU-1_DR        DNA/PIF-ISL2EU       (2585)   2419    2392 2840854  
  1744   13.6  2.6  1.3  chr5              15387702 15388006 (57112370) + ANGEL             DNA/Kolobok               1    309     (0) 2840855  
   302   24.8  7.1 10.1  chr5              15387853 15388036 (57112340) C EnSpm-N47B_DR     DNA/CMC-EnSpm?          (3)   1429    1251 2840856 *
   214   22.5 11.2  0.0  chr5              15388020 15388099 (57112277) + TDR17B            DNA/Sola-1              316    404  (1142) 2840857 *
   228   25.7  7.9  4.9  chr5              15388240 15388378 (57111998) C EnSpm-N13_DR      DNA/CMC-EnSpm        (1459)  20690   20548 2840858 *
  1522   15.0  1.5  0.4  chr5              15388257 15388523 (57111853) + ANGEL             DNA/Kolobok              34    303     (6) 2840859  
   750   23.8  0.7  9.1  chr5              15388272 15388558 (57111818) C EnSpm-N47_DR      DNA/CMC-EnSpm?       (2000)   1017     753 2840860 *
   209   23.4 11.7  0.0  chr5              15388542 15388618 (57111758) + TDR17B            DNA/Sola-1              316    401  (1145) 2840861 *
   948   17.0 10.3  3.2  chr5              15388777 15389037 (57111339) C ANGEL             DNA/Kolobok            (28)    281       3 2840862  
   538   25.7  6.8  9.6  chr5              15389262 15389730 (57110646) + TDR17B            DNA/Sola-1             1072   1528    (18) 2840863  
   249   23.9  0.9  8.2  chr5              15389650 15389754 (57110622) + hAT-N145_DR       DNA/hAT-Ac              994   1091   (500) 2840864 *
   306   23.7  2.1  2.1  chr5              15389663 15389757 (57110619) + IS3EU-4_DR        DNA/IS3EU              9459   9553  (5476) 2840865  
  8875    5.7  1.5  1.3  chr5              15390332 15391564 (57108812) C TDR1              DNA/TcMar-Tc1           (0)   1236       1 2840866  
   273   15.2  2.4  4.9  chr5              15391565 15391621 (57108755) + DNA9-3_DR         DNA/MULE-MuDR?         9504   9558  (1821) 2840867 *
   408   12.8  0.7  2.2  chr5              15391550 15391643 (57108733) + ENSPM-6_DR        DNA/CMC-EnSpm          2721   2787 (29829) 2840868  
   369   14.0  0.2  0.0  chr5              15391563 15391645 (57108731) + L1-53_DR          LINE/L1                1626   1693  (4753) 2840869 *
   220   27.1  0.0  3.5  chr5              15391566 15391653 (57108723) C DNA7-N1_DR        DNA/Zisupton         (1138)   9279    9195 2840870 *
  1421   11.7  3.6  0.9  chr5              15391710 15391976 (57108400) C DNA13TA1a_DR      DNA/TcMar-Tc1           (0)    318       1 2840871  
   208   13.2  2.6  0.0  chr5              15392459 15392496 (57107880) + DNA8-26_DR        DNA                     613    651  (3879) 2840872 *
   768   17.3  0.0  7.0  chr5              15392475 15392673 (57107703) C hAT-N21B_DR       DNA/hAT-Ac             (52)   1249    1064 2840873  
   462   17.2 16.3  9.9  chr5              15392704 15392961 (57107415) C CR1-49_DR         LINE/L2                (10)   2415    2143 2840874  
   667   11.7  3.0 17.9  chr5              15392999 15393228 (57107148) + DNA2-7_DR         DNA                    2518   2718  (6932) 2840875  
   302   10.3  0.0 15.2  chr5              15393148 15393261 (57107115) C Ginger1-N1_DR     DNA/Ginger-1         (1941)    717     619 2840876 *
  1079    9.5 19.0  0.0  chr5              15393227 15393458 (57106918) + piggyBac-N15_DR   DNA/PiggyBac?           131    406   (963) 2840877  
   914   22.0  6.7  0.9  chr5              15393512 15393809 (57106567) + piggyBac-N15_DR   DNA/PiggyBac?            88    402   (967) 2840878  
   256   25.9  0.0  8.9  chr5              15393802 15393911 (57106465) + Mariner-6_DR      DNA/TcMar-Tc1           315    415  (1214) 2840879 *
   483   18.5 15.1  0.0  chr5              15393816 15393961 (57106415) C hAT-N198_DR       DNA/hAT-Charlie       (443)    956     789 2840880  
   464   17.2 16.1  3.4  chr5              15393830 15394015 (57106361) C hAT-N21B_DR       DNA/hAT-Ac            (380)    921     713 2840873 *
   201   10.0  0.0  0.0  chr5              15393990 15394019 (57106357) + EnSpm-N48B_DR     DNA/CMC-EnSpm          1837   1866  (5093) 2840881 *
   246   21.6 14.9  2.3  chr5              15394020 15394133 (57106243) + EnSpm-N13_DR      DNA/CMC-EnSpm          6094   6221 (15928) 2840882 *
   263   19.5  4.5  2.2  chr5              15394054 15394142 (57106234) + Mariner-N19_DR    DNA/TcMar-ISRm11        703    793   (693) 2840883  
  1211    9.0  0.0  0.0  chr5              15394489 15394654 (57105722) + hAT-N66_DR        DNA/hAT-Charlie          30    195     (0) 2840884  
   207   18.9  0.0  0.0  chr5              15394628 15394664 (57105712) C L1-60_DR          LINE/L1              (5359)    318     282 2840885 *
  3086   11.1  4.2  2.2  chr5              15394668 15394699 (57105677) + Helitron-N3_DR    RC/Helitron            1522   1794  (1222) 2840886  
  3227    6.8  4.4  1.7  chr5              15394700 15395204 (57105172) + Mariner-N38_DR    DNA/TcMar-Tc1            30    547     (0) 2840887  
  3086   11.1  4.2  2.2  chr5              15395205 15395237 (57105139) + Helitron-N3_DR    RC/Helitron            1795   2102   (914) 2840886  
   446   16.3  6.3  4.4  chr5              15395518 15395706 (57104670) + CR1-22_DR         LINE/L2                1565   1710    (11) 2840888  
   493   21.6 21.0  2.7  chr5              15395806 15395826 (57104550) C MuDR-2_DR         DNA/MULE-MuDR        (3641)  20292   20074 2840889  
   645   19.6 21.8  1.0  chr5              15395827 15395991 (57104385) + hAT-N137_DR       DNA/hAT-Ac             2314   2512  (1059) 2840890 *
   696   12.8 26.2  0.0  chr5              15395851 15395991 (57104385) + HE1_DR1           SINE/tRNA-V-RTE           1    178   (224) 2840891 *
  1224   12.2  1.1  0.0  chr5              15395991 15396178 (57104198) + DNAX-15_DR        DNA                     578    767     (0) 2840892  
   590   18.9 12.4  1.7  chr5              15395992 15396011 (57104365) + DNAX-25B_DR       DNA/Zisupton           2278   2455  (1083) 2840893 *
   215   11.4  0.0  0.0  chr5              15396178 15396212 (57104164) + DNAX-15_DR        DNA                      32     66   (701) 2840894  
  1736   11.2  3.7  1.4  chr5              15396216 15396488 (57103888) + hAT-N45B_DR       DNA/hAT-Blackjack       445    723     (0) 2840895  
   550    7.6  7.6  0.0  chr5              15396493 15396584 (57103792) C DNA-X-2B_DR       DNA                   (233)    206     108 2840896  
   245   11.2  9.3  2.2  chr5              15396557 15396612 (57103764) + Kolobok-4N1_DR    DNA/Kolobok-T2         1422   1464   (205) 2840897 *
   241   13.4  0.0  8.9  chr5              15396576 15396612 (57103764) C hAT-28N1_DR       DNA/hAT-Charlie       (971)    341     309 2840898 *
  1890   15.1 25.4  0.5  chr5              15396613 15397077 (57103299) + DNAX-15_DR        DNA                       3    582   (185) 2840899  
   996   16.2  0.0  0.0  chr5              15397078 15397237 (57103139) C DNA-X-2_DR        DNA                     (0)    816     657 2840900  
  3473   12.6 11.8  1.9  chr5              15397239 15397896 (57102480) + hAT-N45B_DR       DNA/hAT-Blackjack         2    723     (0) 2840901  
   391   15.2  7.6  0.0  chr5              15397901 15397992 (57102384) C DNA-X-2_DR        DNA                   (610)    206     108 2840900  
   254   10.7  9.9  0.0  chr5              15397976 15398020 (57102356) + Kolobok-4N1_DR    DNA/Kolobok-T2         1422   1465   (204) 2840902 *
   234   10.1  0.0 10.0  chr5              15397984 15398018 (57102358) C hAT-28N1_DR       DNA/hAT-Charlie       (971)    341     311 2840898 *
   401   13.2  1.5  0.0  chr5              15398019 15398086 (57102290) + DNAX-15_DR        DNA                       1     69   (698) 2840903  
   242   14.6  0.0  0.0  chr5              15398074 15398114 (57102262) C hAT-28N1_DR       DNA/hAT-Charlie       (496)    816     776 2840904 *
   593   12.9 16.4  0.1  chr5              15398116 15398237 (57102139) C DNA-X-2B_DR       DNA                   (675)    141       2 2840905  
  1125    7.0  3.2  0.0  chr5              15398260 15398415 (57101961) + DNAX-15_DR        DNA                     607    767     (0) 2840906  
   369   17.5  0.0  2.9  chr5              15399074 15399179 (57101197) + Polinton-4_DR     DNA/Maverick          17070  17172  (3115) 2840907  
   208   16.5  2.5  0.0  chr5              15399111 15399189 (57101187) C Gypsy-23-LTR_DR   LTR/Gypsy             (590)    626     546 2840908 *
   256   25.3  3.5  0.0  chr5              15399131 15399217 (57101159) C IS3EU-4_DR        DNA/IS3EU             (880)  14149   14060 2840909  
  1309   16.4  9.5 11.8  chr5              15399318 15399758 (57100618) + hAT-N49_DR        DNA/hAT-Ac              680   1111     (0) 2840910  
  1057   23.0  7.0 13.7  chr5              15399765 15400324 (57100052) C hAT-N126B_DR      DNA/hAT-Ac             (87)    527       1 2840911  
   430   31.5  3.7  2.1  chr5              15401122 15401309 (57099067) + DNA21TA1_DR       DNA/TcMar-Tc1           315    505    (34) 2840912  
  3015   12.3 24.9  1.3  chr5              15401399 15402080 (57098296) + TDR23             DNA                       3    843   (304) 2840913  
  2531   14.7 16.4  2.0  chr5              15402042 15402567 (57097809) C hAT-N167B_DR      DNA/hAT-Charlie       (834)    739     140 2840914 *
   208   15.4  2.6  0.0  chr5              15402561 15402592 (57097784) C Merlin-1_DR       DNA/Merlin           (5532)   4995    4963 2840915 *
  6126   10.7 12.0  4.0  chr5              15402593 15403754 (57096622) + TDR22             DNA                       1   1251     (4) 2840916  
  1542   12.0  0.0  1.2  chr5              15403756 15404016 (57096360) C Mariner-N38_DR    DNA/TcMar-Tc1         (260)    287      30 2840917  
   615   17.8 10.0  1.7  chr5              15403874 15404033 (57096343) + Kolobok-4_DR      DNA/Kolobok-T2         3326   3498  (3133) 2840918 *
   392   16.3  8.0  1.9  chr5              15404940 15405039 (57095337) C Merlin-1_DR       DNA/Merlin           (8340)   2187    2082 2840919 *
   406   15.7  2.3  4.7  chr5              15404951 15405037 (57095339) + hAT-N21B_DR       DNA/hAT-Ac              712    796   (505) 2840920  
   283   18.8 18.4  1.7  chr5              15405038 15405053 (57095323) + hAT-N21_DR        DNA/hAT-Charlie         724    843  (1003) 2840921  
  1094   15.0  1.3  3.0  chr5              15405090 15405323 (57095053) + Mariner-N38_DR    DNA/TcMar-Tc1           318    547     (0) 2840922  
   375    4.6 16.4  2.6  chr5              15405387 15405453 (57094923) + EnSpm-3N1_DR      DNA/CMC-EnSpm             1     76   (107) 2840923 *
   378    7.0  0.0  1.0  chr5              15405397 15405463 (57094913) C EnSpm-3N1_DR      DNA/CMC-EnSpm          (23)    160     106 2840924  
  3610   23.2  6.1  2.8  chr5              15405558 15406618 (57093758) + DNA2-7_DR         DNA                    4464   5558  (4092) 2840925  
  2562    9.3 11.4  1.1  chr5              15406614 15407025 (57093351) + SINE3-1a          SINE/5S-Deu-L2          117    570     (0) 2840926 *
   458   18.1  6.2  4.1  chr5              15406935 15407078 (57093298) C hAT-N203_DR       DNA/hAT-Tip100       (5229)    312     166 2840927 *
   219   14.9  4.3  4.3  chr5              15407026 15407095 (57093281) + DNA-6-N2_DR       DNA                    4260   4329   (727) 2840928 *
   519    5.6  0.0  0.0  chr5              15407069 15407139 (57093237) + L2-5_DRe          LINE/L2                2156   2226     (1) 2840929  
  2926    4.1  0.5  0.3  chr5              15407147 15407514 (57092862) C Merlin-N1_DR      DNA/Merlin              (0)    369       1 2840930  
   352   25.5  4.8  0.9  chr5              15408369 15408471 (57091905) C EnSpm-N36B_DR     DNA/CMC-EnSpm        (1000)   2416    2310 2840931 *
   724   11.5  1.0  0.0  chr5              15408391 15408494 (57091882) C TDR3B             DNA/hAT-Charlie         (4)    189      85 2840932  
  2034   16.3  4.4  3.1  chr5              15408495 15408881 (57091495) C HarbingerN6_DR    DNA/PIF-Harbinger       (0)    393       2 2840933  
   307   28.3  4.4  8.7  chr5              15408699 15408852 (57091524) + EnSpm-17_DR       DNA/CMC-EnSpm          3326   3721  (5555) 2840934 *
   306   26.1  1.7  3.4  chr5              15408853 15408882 (57091494) + TDR19C            DNA/hAT-Charlie          81    193   (199) 2840935  
   591    9.4  1.2  0.0  chr5              15408883 15408967 (57091409) C TDR3B             DNA/hAT-Charlie       (106)     87       2 2840932  
   307   28.3  4.4  8.7  chr5              15408972 15408988 (57091388) + EnSpm-17_DR       DNA/CMC-EnSpm          3722   3770  (5506) 2840934  
  2259    4.6  3.3  0.0  chr5              15409056 15409358 (57091018) + TDR16             DNA/Merlin                1    313     (0) 2840936  
   214   17.9  0.0 11.8  chr5              15409711 15409767 (57090609) C ASAT_CY           Satellite             (119)    143      93 2840937  
   856   15.9  6.5  3.2  chr5              15410356 15410583 (57089793) + EnSpm-N26B_DR     DNA/CMC-EnSpm             3    221     (0) 2840938  
   232   25.9  1.7  0.0  chr5              15410701 15410758 (57089618) + TDR22             DNA                      20     78  (1177) 2840939  
   653   20.4  2.4  1.2  chr5              15410762 15410925 (57089451) + TDR22             DNA                     117    282   (973) 2840940  
   752   13.8  5.2  1.9  chr5              15410933 15411087 (57089289) + DNA11TA1B_DR      DNA/CMC-EnSpm            44    203     (0) 2840941  
   437   15.4  0.0  0.0  chr5              15411095 15411159 (57089217) + TDR22             DNA                    1170   1234    (21) 2840942  
  1365    8.9  0.9  0.0  chr5              15411643 15411856 (57088520) + Helitron-N3_DR    RC/Helitron            1865   2080   (936) 2840943  
   324   16.9  9.9  8.3  chr5              15411732 15411873 (57088503) + EnSpm-N13_DR      DNA/CMC-EnSpm          8055   8198 (13951) 2840944 *
   214   10.9  0.0  6.5  chr5              15411973 15412021 (57088355) C DNA8-10_DR        DNA/hAT-Ac           (2857)   1161    1116 2840945  
  7412    5.8  1.6  0.2  chr5              15413865 15414853 (57085523) + L1-135_DR         LINE/L1                1537   2539     (0) 2840946  
   301   32.2  0.0  0.0  chr5              15417117 15417135 (57083241) C Harbinger-N9_DR   DNA/PIF-Harbinger      (34)    609     523 2840947  
   347   20.6  0.0  0.0  chr5              15417136 15417203 (57083173) C TE-X-8_DR         Unknown                 (1)    483     416 2840948  
   244    6.2  0.0  0.0  chr5              15417520 15417551 (57082825) + CryptonV-N5_DR    DNA/Crypton-V          4888   4919 (19618) 2840949  
   232   20.4  0.0  0.0  chr5              15417552 15417563 (57082813) + DNA-X-3_DR        DNA                     396    439  (1035) 2840950 *
   358   14.7  1.5  0.0  chr5              15417554 15417621 (57082755) + hAT-N21B_DR       DNA/hAT-Ac             1103   1171   (130) 2840951  
   273   22.4  3.5  0.0  chr5              15417557 15417641 (57082735) C Merlin-1_DR       DNA/Merlin           (8779)   1748    1661 2840952 *
   206   25.9  1.7  0.0  chr5              15417564 15417577 (57082799) C EnSpm-N48B_DR     DNA/CMC-EnSpm        (4540)   2419    2361 2840953 *
   226   22.7  4.4  3.3  chr5              15418079 15418121 (57082255) + EnSpm-N13_DR      DNA/CMC-EnSpm         19537  19603  (2546) 2840954  
   232    8.8  2.9  0.0  chr5              15418122 15418155 (57082221) C hAT-N21B_DR       DNA/hAT-Ac            (557)    744     710 2840955  
   226   22.7  4.4  3.3  chr5              15418156 15418169 (57082207) + EnSpm-N13_DR      DNA/CMC-EnSpm         19604  19628  (2521) 2840954  
   201   29.1  2.0  6.3  chr5              15418220 15418318 (57082058) + LTR2B_DR          LTR                     107    201  (1427) 2840956 *
   306   19.3  0.0  0.8  chr5              15418262 15418332 (57082044) + DNA-N43_DR        DNA/TcMar-Fot1          647    704   (350) 2840957  
   275   21.1  0.0  0.0  chr5              15418284 15418340 (57082036) C EnSpm-7_DR        DNA/CMC-EnSpm        (3889)   7145    7089 2840958 *
   259   26.5  0.0  0.0  chr5              15418341 15418351 (57082025) + ENSPM-6_DR        DNA/CMC-EnSpm         13959  14026 (18590) 2840959  
   213   17.1  0.0  5.3  chr5              15418953 15419032 (57081344) + DNA9-5_DR         DNA                    3014   3089  (1838) 2840960 *
   382   13.3  0.0  0.0  chr5              15418962 15419066 (57081310) + Helitron-2_DR     RC/Helitron            6005   6109 (21303) 2840961 *
   501    7.3  0.0  0.5  chr5              15418977 15419251 (57081125) + (CA)n             Simple_repeat             1    273     (0) 2840962  
   346   14.8  2.2  1.4  chr5              15419132 15419160 (57081216) C Polinton-4N1_DR   DNA/Maverick         (5608)   4828    4721 2840963 *
   579   12.5  0.0  6.2  chr5              15419161 15419262 (57081114) C hAT-N48B_DR       DNA/hAT-Ac            (470)   1670    1575 2840964  
   450   18.3  2.5  3.4  chr5              15419178 15419296 (57081080) C Zisupton-7_DR     DNA/Zisupton        (12387)   4695    4578 2840965 *
   794   10.1  3.6  0.7  chr5              15419383 15419395 (57080981) C Helitron-N3B_DR   RC/Helitron          (1512)   5092    4953 2840966  
   852    7.3  2.4  0.0  chr5              15419396 15419518 (57080858) C DNA-5-5_DR        DNA/hAT                 (0)   1353    1228 2840967  
   557   10.5  0.0  0.0  chr5              15419521 15419596 (57080780) C hAT-N34B_DR       DNA/hAT-Ac              (0)    842     767 2840968  
   312   20.8  5.0  4.0  chr5              15419622 15419721 (57080655) + Rex1-40_DRe       LINE/Rex-Babar         3118   3218   (131) 2840969  
   650   10.8 46.0  0.0  chr5              15419722 15419897 (57080479) C hAT-N188_DR       DNA/hAT-hAT5         (1268)    700     444 2840970 *
  1647   12.5  2.3  0.7  chr5              15419792 15420056 (57080320) C DNA-5-5_DR        DNA/hAT              (1084)    269       1 2840971  
   244    9.5  7.1  0.0  chr5              15420023 15420064 (57080312) C hAT-N181_DR       DNA/hAT-Tip100       (1080)    484     440 2840972 *
   291   28.1  0.0  0.0  chr5              15420230 15420293 (57080083) C LTR-11_DR-LTR     LTR                     (6)    187     124 2840973 *
  2098   10.5  2.7  3.6  chr5              15420288 15420623 (57079753) + L2-5_DRe          LINE/L2                1891   2223     (4) 2840974  
   466    5.3  0.0  0.0  chr5              15420625 15420681 (57079695) C LTR-11_DR-LTR     LTR                    (64)    129      73 2840973  
  4653   10.9 14.8  0.2  chr5              15421229 15422044 (57078332) C Harbinger-N24_DR  DNA/PIF-Harbinger     (143)    935       1 2840975  
   236   25.9  0.0  1.9  chr5              15422144 15422198 (57078178) + HAT1_DR           DNA/hAT-Ac             2509   2562   (730) 2840976  
  2707    6.9  4.9  5.9  chr5              15422532 15422978 (57077398) + Mariner-N38_DR    DNA/TcMar-Tc1           105    547     (0) 2840977  
   250    5.4  0.0  1.4  chr5              15422979 15423051 (57077325) C Dada-U6_DR        DNA/Dada             (1810)   7153    7082 2840978 *
  2628   10.8  4.6  4.6  chr5              15422979 15423033 (57077343) + Helitron-N2_DR    RC/Helitron            1028   1529   (934) 2840979  
   202    9.6  1.1  9.4  chr5              15423052 15423068 (57077308) C hAT-N134B_DR      DNA/hAT?              (173)    753     669 2840980  
  2343   10.2  7.1  6.7  chr5              15423200 15423662 (57076714) + L2-3_DRe          LINE/L2                4597   5061     (7) 2840981  
   519   23.2  0.0 14.7  chr5              15424495 15424666 (57075710) C Harbinger-N31B_DR DNA/PIF-Harbinger       (0)    681     532 2840982 *
  2650    7.4  0.0  1.6  chr5              15424659 15425043 (57075333) + Mariner-N38_DR    DNA/TcMar-Tc1           168    546     (1) 2840983  
   245   15.7  1.9  1.9  chr5              15425003 15425054 (57075322) + hAT-N164_DR       DNA/hAT-Tip100         1313   1364   (676) 2840984 *
   280   21.6 17.3  7.8  chr5              15425071 15425481 (57074895) + EnSpm-N42B_DR     DNA/CMC-EnSpm          3508   3954   (350) 2840985  
   221   21.3  4.8  3.1  chr5              15425482 15425544 (57074832) + EnSpm-N42B_DR     DNA/CMC-EnSpm          4024   4087   (217) 2840986  
   231   16.9 23.1  0.0  chr5              15425696 15425760 (57074616) + EnSpm-N42B_DR     DNA/CMC-EnSpm          4213   4292    (12) 2840987  
  1078   17.0  2.7  9.3  chr5              15426335 15426665 (57073711) C TDR16             DNA/Merlin              (1)    312       2 2840988  
   610   26.6 10.1  0.0  chr5              15427117 15427304 (57073072) + Harbinger-N27_DR  DNA/PIF-Harbinger?       14    220     (0) 2840989  
  6460    8.6 10.7  0.6  chr5              15427383 15428408 (57071968) + L2-3_DRe          LINE/L2                3933   5061     (7) 2840990  
   223   13.2  3.8  3.8  chr5              15428466 15428544 (57071832) C Ginger1-2_DR      DNA/Ginger-1         (1541)   5081    5003 2840991 *
   240    5.5  5.3  5.3  chr5              15428518 15428545 (57071831) + EnSpm-N36_DR      DNA/CMC-EnSpm          1252   1279  (1946) 2840992  
   299   18.5 14.1  0.0  chr5              15428546 15428637 (57071739) C TDR7              DNA                     (3)    538     434 2840993 *
   311   13.7 16.4  0.0  chr5              15428566 15428638 (57071738) C Harbinger-N17_DR  DNA/PIF-Harbinger    (1126)    519     435 2840994  
   320   18.7  2.7  4.5  chr5              15428649 15428760 (57071616) + L2-46_DR          LINE/L2                2286   2395   (122) 2840995  
   236   14.0  4.0  0.0  chr5              15428738 15428787 (57071589) C CR1-51_DR         LINE/L2                (10)   3059    3008 2840996 *
  1749   11.6  0.0  1.1  chr5              15428788 15429066 (57071310) C hAT-N25B_DR       DNA/hAT-Ac              (0)    720     445 2840997  
   950   16.1  2.4  9.3  chr5              15429067 15429272 (57071104) C Harbinger-8N2_DR  DNA/PIF-Harbinger     (237)    311     119 2840998  
   568   13.8  0.0  0.0  chr5              15429313 15429399 (57070977) C hAT-N25B_DR       DNA/hAT-Ac            (633)     87       1 2840997  
  1325   14.6  5.5  2.1  chr5              15429400 15429672 (57070704) C CR1-51_DR         LINE/L2                (54)   3015    2734 2840996  
   235    6.4  0.0  0.0  chr5              15429655 15429701 (57070675) + P-1_DR            DNA/P                  7251   7297  (2671) 2840999 *
   241    9.4  0.0  0.0  chr5              15429750 15429781 (57070595) C CR1-51_DR         LINE/L2               (587)   2482    2451 2840996  
   235   23.6  0.0  0.0  chr5              15429809 15429863 (57070513) + L2-46_DR          LINE/L2                2461   2515     (2) 2840995 *
   500   21.6 15.4  1.3  chr5              15429837 15430108 (57070268) C TDR7              DNA                    (70)    471     162 2840993  
   212   16.7  1.2 17.4  chr5              15429999 15430165 (57070211) C Merlin-1_DR       DNA/Merlin           (2290)   8237    8094 2841000 *
   387   22.9  5.7  2.3  chr5              15430021 15430320 (57070056) C Zisupton-6_DR     DNA/Zisupton        (20689)   1427    1118 2841001 *
   985   20.9  0.0  0.6  chr5              15430111 15430225 (57070151) + Zisupton-6_DR     DNA/Zisupton           8508   8788 (13328) 2841002  
  1176    3.6  0.0  0.0  chr5              15430226 15430424 (57069952) + (CATA)n           Simple_repeat             1    199     (0) 2841003  
   417   27.5  0.0  2.5  chr5              15430298 15430461 (57069915) C L1-82_DR          LINE/L1               (248)   5762    5603 2841004 *
   578   13.9  0.0  3.1  chr5              15430334 15430467 (57069909) + Harbinger1_DR     DNA/PIF-Harbinger      2750   2879  (1582) 2841005  
   339    8.0  0.0 14.4  chr5              15430385 15430487 (57069889) C DNA-X-17_DR       DNA                   (606)   1768    1679 2841006 *
   985   20.9  0.0  0.6  chr5              15430425 15430442 (57069934) + Zisupton-6_DR     DNA/Zisupton           8789   8837 (13279) 2841002 *
  2067    6.5  6.0  8.5  chr5              15430439 15430823 (57069553) + piggyBac-N3_DR    DNA/PiggyBac             63    438     (0) 2841007  
   834   14.8  4.0  0.0  chr5              15430824 15430972 (57069404) C hAT-N121_DR       DNA/hAT-Ac            (829)    156       2 2841008  
   205   12.1  0.0  0.0  chr5              15431218 15431250 (57069126) + L1-39_DR          LINE/L1                4045   4077   (956) 2841009  
   204    8.8  0.0  0.0  chr5              15431675 15431708 (57068668) C EnSpm-7_DR        DNA/CMC-EnSpm        (3858)   7176    7143 2841010  
  1579   15.7  7.4  1.9  chr5              15431922 15432220 (57068156) + DNA13TA1_DR       DNA/TcMar-Tc1             1    315     (3) 2841011  
  9014    5.3  0.0  3.4  chr5              15432359 15433614 (57066762) + L1-96_DR          LINE/L1                   1   1215   (623) 2841012  
  1981    9.1  9.4  2.2  chr5              15433616 15433954 (57066422) C HATN2_DR          DNA/hAT               (856)    363       1 2841013  
  2349    9.9  0.3  0.0  chr5              15433976 15434298 (57066078) C Harbinger-N13_DR  DNA/PIF-Harbinger       (0)    324       1 2841014  
  2441   12.7 11.8  2.4  chr5              15434366 15434914 (57065462) C L1-140_DR         LINE/L1                 (4)   5534    4959 2841015  
   540   19.9 18.8  0.4  chr5              15435155 15435361 (57065015) C ANGEL             DNA/Kolobok             (0)    309      65 2841016  
   222   11.8  0.0  0.0  chr5              15435417 15435450 (57064926) C Kolobok-N15_DR    DNA/Kolobok           (878)     34       1 2841017  
   204   12.1  0.0  0.0  chr5              15435424 15435456 (57064920) C DNA2-16_DR        DNA                  (7977)  10074   10042 2841018 *
   381   19.1  0.8 17.5  chr5              15435721 15435853 (57064523) + EnSpm-8_DR        DNA/CMC-EnSpm          7681   7794  (1647) 2841019 *
   453   19.4  4.1  0.0  chr5              15435764 15435861 (57064515) + ANGEL             DNA/Kolobok              18    119   (190) 2841020  
   266   19.4  0.0  0.0  chr5              15435903 15436005 (57064371) + GA-rich           Low_complexity            2    104     (0) 2841021  
   259   23.3  0.0  0.0  chr5              15436006 15436022 (57064354) C hAT-N22_DR        DNA/hAT-Ac           (1329)    409     290 2841022  
  1878   15.8  9.2  0.5  chr5              15436569 15436961 (57063415) + HATN1_DR          DNA/hAT                   1    427     (0) 2841023  
   357   11.3 12.9  0.0  chr5              15436912 15436973 (57063403) C hAT-N117_DR       DNA/hAT-Tip100       (1004)   1653    1584 2841024 *
   674   21.1 11.2  7.4  chr5              15437043 15437137 (57063239) + Zisupton-6_DR     DNA/Zisupton           8971   9113 (13003) 2841025  
   727   21.4  3.0  2.6  chr5              15437138 15437163 (57063213) + Kolobok-4_DR      DNA/Kolobok-T2         3284   3399  (3232) 2841026  
  1157    8.9  0.6  1.1  chr5              15437164 15437344 (57063032) C Mariner-N38_DR    DNA/TcMar-Tc1         (367)    180       1 2841027  
   727   21.4  3.0  2.6  chr5              15437345 15437367 (57063009) + Kolobok-4_DR      DNA/Kolobok-T2         3400   3514  (3117) 2841026  
   674   21.1 11.2  7.4  chr5              15437368 15437605 (57062771) + Zisupton-6_DR     DNA/Zisupton           9114   9478 (12638) 2841025  
   504    8.7  0.0  0.0  chr5              15437512 15437626 (57062750) C Zisupton-7_DR     DNA/Zisupton         (5611)  11471   11357 2841028 *
   528   16.6 10.3 11.9  chr5              15439328 15439668 (57060708) + Harbinger-N17_DR  DNA/PIF-Harbinger       278    613  (1032) 2841029 *
   650   22.9  1.6  9.4  chr5              15439408 15439922 (57060454) + Zisupton-6_DR     DNA/Zisupton           8415   8892 (13224) 2841030 *
  1247   17.0  1.5  6.6  chr5              15439608 15439941 (57060435) C EnSpm-N48_DR      DNA/CMC-EnSpm        (1640)   1938    1621 2841031 *
  1567    7.6  2.1  1.1  chr5              15439664 15439942 (57060434) + EnSpm-N42_DR      DNA/CMC-EnSpm           531    812   (440) 2841032  
   688   14.8  2.6 13.3  chr5              15439768 15440032 (57060344) + DNA9-3_DR         DNA/MULE-MuDR?         9440   9679  (1700) 2841033 *
   217   15.3  6.2  7.9  chr5              15439981 15440044 (57060332) C EnSpm-15_DR       DNA/CMC-EnSpm        (2091)   9363    9301 2841034 *
   488    7.9  7.9  0.0  chr5              15440045 15440120 (57060256) + HATN12_DR         DNA/hAT-Ac              498    579     (0) 2841035  
   219    9.5  2.4  0.0  chr5              15440985 15441026 (57059350) C DNA2-16_DR        DNA                  (9803)   8248    8206 2841036  
  2580    6.9  0.8  0.3  chr5              15441050 15441400 (57058976) + REX1-8_DR         LINE/Rex-Babar         3107   3459     (2) 2841037  
  2289   10.6  1.5  0.0  chr5              15441399 15441729 (57058647) + TDR17B            DNA/Sola-1              440    775   (771) 2841038 *
   678   17.2  0.0  4.3  chr5              15441608 15441753 (57058623) C DNA2-16_DR        DNA                  (9891)   8160    8021 2841036 *
  2932    9.6  6.3  0.4  chr5              15442132 15442592 (57057784) + hAT-N42_DR        DNA/hAT-Ac              226    713     (0) 2841039  
   941    7.6  3.0  0.0  chr5              15442775 15442906 (57057470) C HE2_DR            SINE/tRNA-V-RTE         (0)    363     228 2841040  
   786   13.9  5.6  1.8  chr5              15442907 15442927 (57057449) C EnSpm-17_DR       DNA/CMC-EnSpm        (6304)   2933    2806 2841041  
   909    7.1 34.4  0.0  chr5              15443231 15443413 (57056963) C HATN13_DR         DNA/hAT-Ac              (0)   1119     874 2841042  
  1538   14.8 25.3  1.1  chr5              15443428 15443802 (57056574) C HATN13_DR         DNA/hAT-Ac            (654)    465       1 2841042  
  4152    4.1  3.7  0.0  chr5              15443948 15444462 (57055914) C DNA21TA1_DR       DNA/TcMar-Tc1           (5)    534       1 2841043  
  4439    8.0 16.5  0.8  chr5              15444477 15445191 (57055185) + L2-5_DRe          LINE/L2                1392   2217    (10) 2841044  
   225   29.3  1.7 11.9  chr5              15445390 15445509 (57054867) + hAT-N159_DR       DNA/hAT-Ac             1509   1617   (205) 2841045  
   739   19.2  0.4 31.3  chr5              15445883 15446162 (57054214) C hAT-N32_DR        DNA/hAT-Charlie         (0)    501     288 2841046  
   339   18.0  4.3 10.2  chr5              15446204 15446216 (57054160) + Mariner-N5_DR     DNA/TcMar              3512   3519  (5450) 2841047  
  1937   12.4  4.2  0.3  chr5              15446217 15446524 (57053852) + TDR8              DNA/PIF-Harbinger         1    320   (835) 2841048  
   925   20.5  3.5  5.4  chr5              15446335 15446561 (57053815) C Merlin-2_DR       DNA/Merlin           (9136)   4785    4563 2841049 *
  1842   15.4  9.2  1.4  chr5              15446517 15446905 (57053471) + TDR8              DNA/PIF-Harbinger       737   1155     (0) 2841050  
   209   21.8  0.0 14.9  chr5              15446858 15446911 (57053465) + Merlin-2_DR       DNA/Merlin             4782   4828  (9093) 2841051 *
   546   15.8 17.3  1.0  chr5              15446922 15447100 (57053276) C hAT-N32_DR        DNA/hAT-Charlie       (243)    258      51 2841046  
  1655    9.1  7.5  1.4  chr5              15447156 15447422 (57052954) + L2-3_DRe          LINE/L2                4516   4798   (270) 2841052  
  3634   13.2  1.6  0.0  chr5              15447452 15448011 (57052365) C HarbingerN1_DR    DNA/PIF-Harbinger      (81)    569       1 2841053  
   940   11.9 22.5  0.0  chr5              15448012 15448228 (57052148) + L2-3_DRe          LINE/L2                4798   5063     (5) 2841052  
  1961   10.1 10.8  3.3  chr5              15448825 15448863 (57051513) + DNA6-6_DR         DNA                    4162   4227  (7054) 2841054  
  2085    7.3 11.5  1.1  chr5              15448864 15449194 (57051182) + SINE2-3_DR        SINE/tRNA-V-RTE           2    366     (2) 2841055  
   452   23.9  6.0  4.8  chr5              15449038 15449060 (57051316) + CryptonV-N5_DR    DNA/Crypton-V          3839   3967 (20570) 2841056 *
   840   18.1  0.0  3.4  chr5              15449061 15449214 (57051162) + TE-X-7_DR         LINE?/Penelope?         141    289   (550) 2841057  
   375   12.2 25.4  3.0  chr5              15449214 15449323 (57051053) + ASAT_CY           Satellite                61    194    (68) 2841058 *
  4008   14.8  2.7  1.8  chr5              15449324 15449997 (57050379) C TDR13C            DNA                     (0)    680       1 2841059  
   245   22.6  0.0  0.0  chr5              15450113 15450165 (57050211) C EnSpm-N21_DR      DNA/CMC-EnSpm          (76)    403     351 2841060  
  1743   15.0  9.6  2.5  chr5              15450213 15450629 (57049747) + EnSpm-N21_DR      DNA/CMC-EnSpm            18    463    (16) 2841061  
   257   19.7  1.8  6.2  chr5              15451854 15452021 (57048355) + A-rich            Low_complexity            4    164     (0) 2841062  
   243   24.7  8.0  2.5  chr5              15453606 15453717 (57046659) + ANGEL             DNA/Kolobok               1    118   (191) 2841063  
   356   18.0  9.0  0.0  chr5              15453866 15453954 (57046422) C hAT-N169_DR       DNA/hAT-Ac            (413)   1030     934 2841064  
   924   13.9  5.4  0.0  chr5              15454081 15454246 (57046130) C hAT-N169_DR       DNA/hAT-Ac            (335)   1108     934 2841065  
  2401   15.0  8.3  1.0  chr5              15454526 15454982 (57045394) C hAT-N169_DR       DNA/hAT-Ac             (20)   1423     934 2841066  
   498   17.6  0.0  2.8  chr5              15455060 15455170 (57045206) + hAT-N130_DR       DNA/hAT-Ac              188    295   (126) 2841067 *
  2242   14.8  2.2  0.0  chr5              15455169 15455532 (57044844) C HE1_DR1           SINE/tRNA-V-RTE        (28)    374       3 2841068  
  1684   22.2  1.2  3.0  chr5              15455533 15455572 (57044804) C DNA6-6_DR         DNA                  (6723)   4554    4158 2841069  
   213    7.4  0.0  0.0  chr5              15455547 15455600 (57044776) + DNA-TA-4_DR       DNA/TcMar              4656   4709  (5086) 2841070 *
   235    5.3  0.0  0.0  chr5              15455553 15455609 (57044767) C DNA-6-N2_DR       DNA                  (4224)    832     776 2841071 *
   492   15.4  0.0  8.6  chr5              15455591 15455704 (57044672) + hAT-N130_DR       DNA/hAT-Ac              315    419     (2) 2841072  
  5207    8.0 13.3  0.8  chr5              15456692 15457525 (57042851) C TDR2              DNA/TcMar-Tc1           (0)    937       1 2841073  
   354   10.4  3.6  8.8  chr5              15458015 15458098 (57042278) + EnSpm-N16_DR      DNA/CMC-EnSpm             2     81   (121) 2841074 *
   466   20.7  0.0  3.3  chr5              15458089 15458183 (57042193) C EnSpm-N48B_DR     DNA/CMC-EnSpm        (4297)   2662    2571 2841075 *
  2518   10.7  0.0  1.6  chr5              15458113 15458484 (57041892) + SINE2-4_DR        SINE/tRNA-V-RTE           6    371     (0) 2841076  
   762   16.0  0.0  4.9  chr5              15458344 15458514 (57041862) + HATN17_DR         DNA/hAT-Tip100          343    505  (1042) 2841077 *
   290   11.3  3.2  1.6  chr5              15458490 15458552 (57041824) C DNA9-3_DR         DNA/MULE-MuDR?        (943)  10436   10373 2841078 *
   661   19.1  5.0  1.6  chr5              15459518 15459698 (57040678) + DNA-N25_DR        DNA                       1    187  (2858) 2841079  
  1357    9.6  5.6  7.2  chr5              15459708 15459976 (57040400) C hAT-N125_DR       DNA/hAT-Ac              (0)   1196     932 2841080  
  3374    8.3  2.4  1.0  chr5              15459977 15460487 (57039889) C Mariner-N38_DR    DNA/TcMar-Tc1           (0)    547      30 2841081  
   204   26.1  4.3  5.2  chr5              15460029 15460074 (57040302) C EnSpm-N13_DR      DNA/CMC-EnSpm       (13958)   8172    8076 2841082 *
   670   20.5  7.8  3.3  chr5              15460338 15460569 (57039807) + Kolobok-4_DR      DNA/Kolobok-T2         3318   3559  (3072) 2841083  
   537   18.6 13.1  4.7  chr5              15460712 15460909 (57039467) C HATN12_DR         DNA/hAT-Ac              (0)    579     366 2841084 *
  1290    8.2  0.0  1.0  chr5              15460792 15460987 (57039389) + DNA9-3_DR         DNA/MULE-MuDR?        10377  10570   (809) 2841085  
  1078   20.5 13.7  9.7  chr5              15461030 15461526 (57038850) C hAT-N126B_DR      DNA/hAT-Ac             (85)    515       1 2841086  
   202   15.0  0.0  2.5  chr5              15461543 15461583 (57038793) C hAT-N108_DR       DNA/hAT-Ac            (467)    109      70 2841087  
   794   10.6  1.4  2.1  chr5              15462214 15462358 (57038018) + Mariner-N38_DR    DNA/TcMar-Tc1             7    150   (397) 2841088  
  2891    3.3  1.1  1.6  chr5              15462359 15462728 (57037648) + SINE2-3_DR        SINE/tRNA-V-RTE           1    368     (0) 2841089  
   992   11.3  0.7  0.0  chr5              15462594 15462744 (57037632) + Merlin-1_DR       DNA/Merlin             3977   4128  (6399) 2841090 *
   249   11.4  0.0  0.0  chr5              15462721 15462764 (57037612) + Mariner-N38_DR    DNA/TcMar-Tc1           133    176   (371) 2841091 *
   209   13.6  0.0  9.6  chr5              15462765 15462777 (57037599) C ENSPM-6_DR        DNA/CMC-EnSpm       (18812)  13804   13753 2841092  
  1551    6.4  9.5  0.8  chr5              15463306 15463527 (57036849) + DNA-X-10_DR       DNA                       1    241  (1266) 2841093  
   229   20.0  8.6  0.0  chr5              15463500 15463569 (57036807) C hAT-N202_DR       DNA/hAT-Tip100       (1681)    204     129 2841094 *
  2612   14.5 17.2  2.1  chr5              15463507 15463533 (57036843) C LOOPERN3B_DR      DNA/Kolobok-T2        (349)    662     628 2841095  
   219   12.3 14.0  0.0  chr5              15463534 15463590 (57036786) + Polinton-1_DR     DNA/Maverick          17704  17768   (717) 2841096  
   217   20.3  5.8  0.0  chr5              15463591 15463602 (57036774) C Polinton-4_DR     DNA/Maverick         (3417)  16870   16798 2841097  
  2612   14.5 17.2  2.1  chr5              15463603 15464040 (57036336) C LOOPERN3B_DR      DNA/Kolobok-T2        (349)    627      53 2841095  
   476   24.1 13.3  3.5  chr5              15464018 15464228 (57036148) C EnSpm-N10_DR      DNA/CMC-EnSpm        (3079)   6229    5999 2841098 *
  1369    9.4  3.1  0.0  chr5              15464041 15464232 (57036144) + TDR19C            DNA/hAT-Charlie           6    203   (193) 2841099  
   543    4.6  0.0  0.0  chr5              15464224 15464288 (57036088) C LOOPERN3B_DR      DNA/Kolobok-T2        (984)     65       1 2841100 *
   269    7.1  0.0  0.0  chr5              15464302 15464357 (57036019) + ERV1-N7-I_DR      LTR/ERV1               5343   5398  (3170) 2841101  
   243    8.4  0.0  8.3  chr5              15464326 15464377 (57035999) + hAT-N154_DR       DNA/hAT-Tip100          373    420   (975) 2841102 *
   211   17.1  2.5  3.9  chr5              15464378 15464401 (57035975) C EnSpm-N38_DR      DNA/CMC-EnSpm        (1464)    975     901 2841103  
   292   19.7  1.7  2.2  chr5              15464831 15464948 (57035428) C ENSPM-6_DR        DNA/CMC-EnSpm       (17669)  14947   14854 2841104 *
   339   22.6  0.8  0.0  chr5              15464852 15464984 (57035392) + (CA)n             Simple_repeat             1    134     (0) 2841105  
   285   25.1  8.1  1.3  chr5              15464985 15465000 (57035376) C hAT-N48B_DR       DNA/hAT-Ac            (469)   1671    1513 2841106  
   235   11.3  0.0  0.0  chr5              15465230 15465282 (57035094) + Rex1-31_DRe       LINE/Rex-Babar         3053   3105   (428) 2841107 *
   390    4.5  0.0  0.0  chr5              15465246 15465327 (57035049) C DNA-N4_DR         DNA                   (324)    718     645 2841108  
   317    4.7 36.5  0.0  chr5              15465282 15465388 (57034988) C hAT-N159_DR       DNA/hAT-Ac            (203)   1619    1474 2841109 *
   208   23.6  0.0  3.8  chr5              15465283 15465388 (57034988) C Zisupton-7_DR     DNA/Zisupton         (5534)  11544   11392 2841110 *
   249   19.8  0.0  0.0  chr5              15465328 15465339 (57035037) C DNA9-3_DR         DNA/MULE-MuDR?       (1896)   9452    9383 2841111  
   242   15.4  3.1  0.0  chr5              15465336 15465400 (57034976) + DNA9TA1_DR        DNA/CMC-EnSpm          2067   2133  (1200) 2841112 *
   250   16.1  0.0  0.0  chr5              15465344 15465417 (57034959) C Polinton-4_DR     DNA/Maverick         (2340)  17947   17866 2841113  
  5582    9.9 20.3  1.5  chr5              15466663 15467760 (57032616) C hAT-N21B_DR       DNA/hAT-Ac              (0)   1301       1 2841114  
   383    7.8  0.0  0.0  chr5              15467964 15468014 (57032362) C TC1DR3            DNA/TcMar-Tc1           (0)   1225    1175 2841115 *
  4209   10.0  6.7  0.1  chr5              15468010 15468619 (57031757) C TC1DR3            DNA/TcMar-Tc1         (574)    651       2 2841116  
   214   15.2  0.0  0.0  chr5              15468591 15468623 (57031753) C DNA8-26_DR        DNA                  (2995)   1535    1503 2841117 *
   209   10.9  5.5  0.0  chr5              15469208 15469262 (57031114) C Helitron-2_DR     RC/Helitron         (21293)   6119    6062 2841118 *
   211    7.0  0.0  0.0  chr5              15469223 15469265 (57031111) + LOOPERN3_DR       DNA/Kolobok-T2          620    662   (349) 2841119  
  1103   10.8  2.0  5.0  chr5              15469433 15469636 (57030740) C EnSpm-N21_DR      DNA/CMC-EnSpm           (0)    479     282 2841120  
   242   22.3  0.0  4.2  chr5              15469646 15469720 (57030656) + CryptonV-N2_DR    DNA/Crypton-V          8979   9050  (7588) 2841121 *
  1063   12.0  0.0  4.0  chr5              15469674 15469855 (57030521) + hAT-N131_DR       DNA/hAT-Ac              938   1112   (952) 2841122  
  1025   10.5  0.9 11.8  chr5              15469856 15469889 (57030487) + DNA-5-4_DR        DNA                       1    195   (877) 2841123  
  2152    7.0  1.8  0.0  chr5              15469906 15470178 (57030198) C DNA14-5-1_DR      DNA                   (415)    278       1 2841124  
   781   18.0  0.0  2.7  chr5              15470182 15470188 (57030188) + (TCCA)n           Simple_repeat             1     87   (201) 2841125  
   269   28.0  0.2  5.7  chr5              15470375 15470466 (57029910) C Penelope-1_DR     LINE/Penelope         (302)   4131    3938 2841126  
   781   18.0  0.0  2.7  chr5              15470467 15470478 (57029898) + (TCCA)n           Simple_repeat            88    288     (0) 2841125  
   245   18.6  0.0  0.0  chr5              15470519 15470561 (57029815) C Kolobok-N10_DR    DNA/Kolobok           (508)    135      93 2841127  
   204   19.6  7.0  1.7  chr5              15470758 15470814 (57029562) + DNA6-1_DR         DNA/hAT-hAT5            517    576   (573) 2841128 *
   224   20.5 10.8  1.2  chr5              15470770 15470843 (57029533) C Kolobok-N15_DR    DNA/Kolobok             (2)    910     830 2841129  
   210   17.9 16.2  2.2  chr5              15470778 15470857 (57029519) + EnSpm-N25_DR      DNA/CMC-EnSpm           385    475  (4211) 2841130 *
   790   11.5  0.0 11.7  chr5              15471300 15471520 (57028856) + (TCCA)n           Simple_repeat             1    195     (0) 2841131  
  2848    7.2  4.5  0.9  chr5              15471609 15472032 (57028344) + DNA15TA1_DR       DNA/CMC-EnSpm             3    441     (1) 2841132  
   482   15.3  5.0  8.7  chr5              15473171 15473349 (57027027) + hAT-N54_DR        DNA/hAT-Ac             1298   1470   (219) 2841133  
   263   24.3  9.8  0.8  chr5              15473345 15473359 (57027017) + EnSpm-18_DR       DNA/CMC-EnSpm          4812   4836  (2144) 2841134 *
   614   13.3  0.0  0.0  chr5              15473360 15473456 (57026920) + TDR15             DNA/hAT-Ac                4    100   (449) 2841135  
  3132    7.4  8.9  0.0  chr5              15473457 15473916 (57026460) + DNA-TTAA-1_DR     DNA                       1    501   (850) 2841136  
  1480    8.1  0.9  0.4  chr5              15473917 15474140 (57026236) + DNA-2-30B_DR      DNA                       1    225   (188) 2841137 *
  2198    7.6  4.4  0.3  chr5              15474139 15474454 (57025922) + DNA-TTAA-1_DR     DNA                     499    827   (524) 2841138  
   250   17.5  7.8  3.8  chr5              15474435 15474450 (57025926) C DNAX-10B_DR       DNA                   (718)    456     378 2841139 *
   337    6.7 18.3  0.0  chr5              15474451 15474510 (57025866) C TDR15             DNA/hAT-Ac            (478)     71       1 2841140  
   207   20.0 18.5  0.0  chr5              15474456 15474520 (57025856) + EnSpmN1_DR        DNA/CMC-EnSpm          5682   5758   (823) 2841141 *
   751   15.8  4.5  8.1  chr5              15474634 15474811 (57025565) C Harbinger-8N2_DR  DNA/PIF-Harbinger      (47)    501     330 2841142  
  6436   10.7  9.8  1.6  chr5              15474812 15475939 (57024437) + hAT-N21B_DR       DNA/hAT-Ac                1   1219    (82) 2841143  
  1134   20.9 11.2  1.0  chr5              15475940 15476224 (57024152) C Harbinger-8N2_DR  DNA/PIF-Harbinger     (234)    314       1 2841142  
  1286   17.3 16.5  1.4  chr5              15476297 15476618 (57023758) + Kolobok-N1_DR     DNA/Kolobok-T2?         430    799     (0) 2841144  
   608   20.7 15.3  3.1  chr5              15476632 15476860 (57023516) C hAT-N173_DR       DNA/hAT-Ac           (1483)    259       4 2841145  
   773   14.8  0.8  0.0  chr5              15478301 15478428 (57021948) + Rex1-28_DRe       LINE/Rex-Babar         2372   2500   (843) 2841146  
   203   25.9  0.0  0.0  chr5              15478416 15478473 (57021903) + CryptonV-3_DR     DNA/Crypton-V           912    969 (22484) 2841147 *
  3483    8.1  2.8  0.7  chr5              15478444 15478979 (57021397) + Mariner-N38_DR    DNA/TcMar-Tc1             1    547     (0) 2841148  
   257   16.7  1.6  1.6  chr5              15478980 15479011 (57021365) C ENSPM-6_DR        DNA/CMC-EnSpm       (18602)  14014   13983 2841149 *
   903   24.2 15.2  2.0  chr5              15478997 15479396 (57020980) + Gypsy40-LTR_DR    LTR/Gypsy                78    529   (407) 2841150  
   497    9.2  1.3  0.0  chr5              15479417 15479492 (57020884) C hAT-N167B_DR      DNA/hAT-Charlie       (812)    761     685 2841151  
   707    9.8  2.0  0.0  chr5              15480385 15480480 (57019896) + TDR25             DNA/hAT-Charlie           1     98   (513) 2841152  
 10977    7.6  7.1  1.0  chr5              15480481 15482118 (57018258) + hAT-N23_DR        DNA/hAT-Ac                1   1738     (0) 2841153  
   264   20.0 10.6  1.3  chr5              15482138 15482279 (57018097) + TDR25             DNA/hAT-Charlie         134    288   (323) 2841154  
  2760   12.5 27.1  0.1  chr5              15483024 15483631 (57016745) C TDR13             DNA                     (0)    772       1 2841155  
   807   26.0 19.1  7.1  chr5              15483632 15483707 (57016669) C DNA9-3_DR         DNA/MULE-MuDR?       (5601)   5778    5018 2841156  
  1049   18.0 21.2  0.8  chr5              15483716 15484012 (57016364) + hAT-N21B_DR       DNA/hAT-Ac               25    381   (920) 2841157  
  1658   12.5  2.9  1.0  chr5              15484049 15484355 (57016021) + HATN12_DR         DNA/hAT-Ac                1    313   (266) 2841158  
  2469   13.1  6.2  3.1  chr5              15484356 15484819 (57015557) + HarbingerN7_DR    DNA/PIF-Harbinger         1    478     (0) 2841159  
  1060   13.0 20.2  0.0  chr5              15484820 15485042 (57015334) + HATN12_DR         DNA/hAT-Ac              312    579     (0) 2841160  
  3046    7.3  2.6  0.0  chr5              15485412 15485834 (57014542) + DNA15TA1_DR       DNA/CMC-EnSpm             9    442     (0) 2841161  
  2717   10.3  4.5  1.5  chr5              15486707 15487169 (57013207) C DNA-1-7_DR        DNA/PIF-Harbinger       (0)   1438     962 2841162  
  1513   22.4 18.0  3.2  chr5              15486720 15487545 (57012831) C ENSPM-6_DR        DNA/CMC-EnSpm       (28886)   3730    2786 2841163 *
  2350   12.5  5.7  0.0  chr5              15487249 15487631 (57012745) C DNA-1-7_DR        DNA/PIF-Harbinger    (1033)    405       1 2841164  
   220   20.3  1.1 13.6  chr5              15488165 15488255 (57012121) + Kolobok-N10_DR    DNA/Kolobok             510    590    (53) 2841165  
  3444   15.1  4.4  6.7  chr5              15488362 15489199 (57011177) C DNA-AT-3_DR       DNA                   (595)   1420     601 2841166  
  1390    3.2  2.6  0.0  chr5              15490614 15490803 (57009573) + DNA-TA-2_DR       DNA/CMC-EnSpm             2    196     (0) 2841167  
   940   22.0 12.1  1.4  chr5              15490860 15490893 (57009483) C DNA8-23_DR        DNA                  (1663)   5076    4711 2841168  
  1378    8.5 29.6  0.5  chr5              15490894 15491190 (57009186) C HE1_DR1           SINE/tRNA-V-RTE        (18)    384       2 2841169  
   585   19.2  0.0  4.2  chr5              15491084 15491208 (57009168) + EnSpm-N42B_DR     DNA/CMC-EnSpm          3299   3418   (886) 2841170 *
  1382   15.1  4.7  2.1  chr5              15491329 15491605 (57008771) C Kolobok-N4_DR     DNA/Kolobok-T2        (830)   2172    1889 2841171  
   860   20.7 22.9  1.9  chr5              15491606 15491677 (57008699) C Zisupton-1_DR     DNA/Zisupton         (9020)    609     189 2841172  
  1381   16.1  1.1  4.0  chr5              15491807 15492090 (57008286) C EnSpm-10N1_DR     DNA/CMC-EnSpm        (2404)    831     556 2841173  
   446   14.7  4.9  0.0  chr5              15492053 15492154 (57008222) + Helitron-2_DR     RC/Helitron           23571  23677  (3735) 2841174 *
   228   18.2  2.3  0.0  chr5              15492096 15492183 (57008193) + Harbinger-5_DR    DNA/PIF-Harbinger       694    783  (5876) 2841175 *
 10826    0.8  0.5  0.0  chr5              15492393 15493597 (57006779) C Harbinger-N11_DR  DNA/PIF-Harbinger       (0)   1211       1 2841176  
   227   25.3  7.6  2.0  chr5              15494627 15494771 (57005605) + L1-11_DR          LINE/L1                6330   6482   (842) 2841177  
  2630    6.8 20.1  0.8  chr5              15496324 15496771 (57003605) + Mariner-N38_DR    DNA/TcMar-Tc1             1    534    (13) 2841178  
  3535    0.8  0.0  0.0  chr5              15496816 15497207 (57003169) C L2-1_DR           LINE/L2                 (0)   4985    4594 2841179  
  1396   21.9  9.5  3.9  chr5              15497269 15497324 (57003052) + EnSpm-6N1_DR      DNA/CMC-EnSpm          5990   6419  (2816) 2841180  
  2061   11.5 10.8  1.3  chr5              15497325 15497676 (57002700) + HE1_DR1           SINE/tRNA-V-RTE           1    385    (17) 2841181  
  1080   22.1  4.1  4.8  chr5              15497421 15497715 (57002661) + DNA-6-N2_DR       DNA                    3348   3640  (1416) 2841182 *
   473   18.6  1.0  1.0  chr5              15498449 15498462 (57001914) + DNA6-1_DR         DNA/hAT-hAT5            140    153   (996) 2841183  
   560   13.7  1.1  0.0  chr5              15498463 15498557 (57001819) + hAT-N126B_DR      DNA/hAT-Ac                1     96   (504) 2841184  
   252   17.3  7.3  9.0  chr5              15498503 15498549 (57001827) + hAT-25N1_DR       DNA/hAT-Charlie         760    891   (114) 2841185 *
   416    9.7  1.9  4.8  chr5              15498550 15498657 (57001719) C Mariner-N5C_DR    DNA/TcMar            (5602)   2319    2215 2841186 *
   518   18.2  0.6  5.2  chr5              15498558 15498624 (57001752) C hAT-N68_DR        DNA/hAT-Ac              (0)   3032    2878 2841187  
   472    3.6  0.0 19.8  chr5              15498566 15498668 (57001708) C DNA8-25_DR        DNA                  (3267)    700     615 2841188 *
   252   17.3  7.3  9.0  chr5              15498676 15498693 (57001683) + hAT-25N1_DR       DNA/hAT-Charlie         892    947    (58) 2841185  
   570   14.2  2.6  0.9  chr5              15498806 15498821 (57001555) C Merlin-1_DR       DNA/Merlin           (8337)   2190    2173 2841189  
   609   10.8  1.0  1.9  chr5              15498822 15498925 (57001451) + Mariner-N38_DR    DNA/TcMar-Tc1             2    104   (443) 2841190  
   349   22.6  0.7 17.3  chr5              15498920 15498960 (57001416) C EnSpm-N2_DR       DNA/CMC-EnSpm         (866)   3149    3017 2841191 *
   239   14.4  3.2  0.0  chr5              15499636 15499702 (57000674) C ANGEL             DNA/Kolobok             (0)    309     198 2841192  
  1687   16.6 10.5  1.1  chr5              15500232 15500567 (56999809) + DIRS-4N1-LTR_DR   LTR/Ngaro                 1    354     (0) 2841193  
   232   25.0  1.4  0.0  chr5              15501247 15501318 (56999058) + DNA2-16_DR        DNA                   10042  10114  (7937) 2841194 *
  1545   13.6  6.3  0.0  chr5              15501257 15501543 (56998833) + ANGEL             DNA/Kolobok               5    309     (0) 2841195  
   247   18.7  8.3 11.3  chr5              15501587 15501731 (56998645) + Dada-U1A_DR       DNA/Dada               3739   3879  (7100) 2841196 *
   493    9.9  0.9  6.9  chr5              15501616 15501723 (56998653) + hAT-N21B_DR       DNA/hAT-Ac             1113   1214    (87) 2841197  
   201   21.3  1.6  3.2  chr5              15501700 15501762 (56998614) C hAT-N21B_DR       DNA/hAT-Ac            (557)    744     683 2841198 *
   318   19.2  4.6  4.6  chr5              15501724 15501746 (56998630) + EnSpm-N13_DR      DNA/CMC-EnSpm         19500  19630  (2519) 2841199  
   423   15.2  4.6  2.7  chr5              15502366 15502473 (56997903) + EnSpm-N16_DR      DNA/CMC-EnSpm             4    113    (89) 2841200  
   973   13.1 27.6  1.9  chr5              15502493 15502742 (56997634) + Kolobok-N5_DR     DNA/Kolobok-T2?          12    324   (161) 2841201  
   286   20.0  7.9  1.2  chr5              15502722 15502739 (56997637) + DNA2-16_DR        DNA                   13817  13839  (4212) 2841202 *
   649   12.8  3.9  0.0  chr5              15502740 15502831 (56997545) C TDR19C            DNA/hAT-Charlie         (0)    396     301 2841203  
  3149    1.6  0.5  0.3  chr5              15502832 15503202 (56997174) C Gypsy37-LTR_DR    LTR/Gypsy               (0)    372       1 2841204  
   829    8.0  0.9  0.0  chr5              15503203 15503314 (56997062) C TDR19C            DNA/hAT-Charlie        (87)    309     197 2841203  
   201   32.3  1.0  2.0  chr5              15503225 15503325 (56997051) C EnSpm-N40_DR      DNA/CMC-EnSpm        (2104)   3290    3191 2841205 *
   285   27.5  5.5  0.0  chr5              15503239 15503329 (56997047) + DNA-6-N5B_DR      DNA                    1861   1956  (1567) 2841206 *
   451   14.9  1.4 15.2  chr5              15503309 15503450 (56996926) + Kolobok-N5_DR     DNA/Kolobok-T2?         314    438    (47) 2841207  
   499    7.2  1.1  2.3  chr5              15503453 15503557 (56996819) + EnSpm-N16_DR      DNA/CMC-EnSpm            77    197     (5) 2841208  
   369   11.5  6.5  2.7  chr5              15504153 15504259 (56996117) + EnSpm-N61_DR      DNA/CMC-EnSpm          2284   2394  (1739) 2841209 *
   929   22.9  0.0  0.0  chr5              15504184 15504203 (56996173) + (TCCG)n           Simple_repeat             1     65   (218) 2841210  
   642   15.3  0.0  3.2  chr5              15504327 15504488 (56995888) C Polinton-4_DR     DNA/Maverick         (7591)  12696   12540 2841211 *
   929   22.9  0.0  0.0  chr5              15504405 15504466 (56995910) + (TCCG)n           Simple_repeat            66    283     (0) 2841210  
  2256   10.4  9.3  0.0  chr5              15504489 15504863 (56995513) C DNA15TA1_DR       DNA/CMC-EnSpm          (31)    411       2 2841212  
   239   17.2  0.0  1.7  chr5              15504928 15504986 (56995390) + Mariner-6_DR      DNA/TcMar-Tc1            14     71  (1558) 2841213  
   217   26.0  7.6  1.3  chr5              15504987 15505071 (56995305) C Dada-U1A_DR       DNA/Dada             (7114)   3865    3713 2841214 *
   292   14.7 31.9  0.0  chr5              15504993 15505006 (56995370) + ENSPM-6_DR        DNA/CMC-EnSpm         14099  14250 (18365) 2841215  
   376   13.9 26.7  0.0  chr5              15505007 15505107 (56995269) + CryptonV-3_DR     DNA/Crypton-V          1004   1131 (22322) 2841216 *
   538   20.7 22.4  3.6  chr5              15505018 15505343 (56995033) + hAT-N21B_DR       DNA/hAT-Ac              835   1219    (82) 2841217  
  3677   12.8 14.6  0.8  chr5              15505593 15506300 (56994076) C hAT-N52_DR        DNA/hAT-Ac             (16)    805       1 2841218  
   816   14.6  5.7  0.0  chr5              15506306 15506463 (56993913) C Mariner-N38_DR    DNA/TcMar-Tc1           (0)    547     381 2841219  
  2881    4.9  1.1  1.6  chr5              15506464 15506833 (56993543) + SINE2-3_DR        SINE/tRNA-V-RTE           1    368     (0) 2841220  
   958   10.6  4.0  2.3  chr5              15506683 15506856 (56993520) + CryptonV-N1_DR    DNA/Crypton-V          7971   8147  (1904) 2841221 *
  1641   12.1  7.8  2.5  chr5              15506833 15507180 (56993196) C Mariner-N38_DR    DNA/TcMar-Tc1         (152)    395      30 2841219  
  1329   16.9  9.9  1.0  chr5              15506857 15507220 (56993156) + Dada-tL_DR        DNA/Dada               1994   2389  (8018) 2841222 *
   308   19.1  0.0 11.1  chr5              15507196 15507241 (56993135) + CryptonV-N3_DR    DNA/Crypton-V         16605  16640  (4023) 2841223 *
   949   15.6 25.5  0.4  chr5              15507242 15507453 (56992923) C DNA-3-6_DR        DNA/Zator?              (0)    585     321 2841224 *
  1358   14.8 16.6  1.2  chr5              15507448 15507809 (56992567) C CryptonV-N3_DR    DNA/Crypton-V       (16263)   4400    3984 2841225 *
  1983   17.1  2.9 11.9  chr5              15507712 15507800 (56992576) C EnSpm-6N1_DR      DNA/CMC-EnSpm        (5323)   3913    3659 2841226  
  2680    7.3  2.4  3.2  chr5              15507801 15508181 (56992195) + DNA6-6_DR         DNA                    4185   4562  (6719) 2841227  
  1983   17.1  2.9 11.9  chr5              15508182 15508268 (56992108) C EnSpm-6N1_DR      DNA/CMC-EnSpm        (5323)   3658    3402 2841226  
  1423    9.0  0.9  1.9  chr5              15509099 15509314 (56991062) + ANGEL             DNA/Kolobok               1    214    (95) 2841228  
   356   24.8 12.2  5.1  chr5              15509302 15509316 (56991060) + EnSpm-N10_DR      DNA/CMC-EnSpm          5985   6098  (3210) 2841229 *
  1524    7.2  0.0  0.0  chr5              15509317 15509509 (56990867) C hATN-28_DRe       DNA/hAT-Charlie         (5)    198       6 2841230  
   561   23.4  6.2  0.5  chr5              15509355 15509530 (56990846) C ENSPM-6_DR        DNA/CMC-EnSpm       (10067)  22549   22364 2841231 *
   356   24.8 12.2  5.1  chr5              15509510 15509522 (56990854) + EnSpm-N10_DR      DNA/CMC-EnSpm          6099   6220  (3088) 2841229 *
   209   18.5  1.8  1.8  chr5              15509560 15509614 (56990762) C EnSpm-6N1_DR      DNA/CMC-EnSpm        (5389)   3847    3793 2841232 *
   294   10.6  0.0  0.0  chr5              15509612 15509658 (56990718) + hAT-N49_DR        DNA/hAT-Ac               66    112   (999) 2841233  
  3327   11.7 13.3  8.5  chr5              15509675 15510526 (56989850) + hAT-N49_DR        DNA/hAT-Ac              203   1092    (19) 2841234  
  6304    6.4  7.7  4.6  chr5              15510527 15511512 (56988864) C Looper-N7_DR      DNA/Kolobok-T2          (0)   1015       1 2841235  
   207    0.0  0.0  0.0  chr5              15511512 15511535 (56988841) + hAT-N49_DR        DNA/hAT-Ac             1088   1111     (0) 2841236 *
   216    9.4  0.0  0.0  chr5              15511682 15511713 (56988663) + ANGEL             DNA/Kolobok             261    292    (17) 2841237  
   399    7.3  4.5  1.2  chr5              15512399 15512479 (56987897) + DNA11TA1B_DR      DNA/CMC-EnSpm             1     89   (114) 2841238  
  3619    6.3  1.2  0.0  chr5              15512494 15512981 (56987395) + TC1DR2            DNA/TcMar-Tc1             1    494   (382) 2841239  
   302   10.0  4.0  0.0  chr5              15512991 15513040 (56987336) + TC1DR2            DNA/TcMar-Tc1           825    876     (0) 2841240  
   369   20.5  1.2  2.4  chr5              15513066 15513150 (56987226) + Kolobok-N15_DR    DNA/Kolobok             358    441   (471) 2841241  
   508   22.6  1.4  2.9  chr5              15514149 15514289 (56986087) + Copia-13D_DR-LTR  LTR/Gypsy?                3    141   (768) 2841242  
   455   20.4 11.2  0.0  chr5              15514280 15514377 (56985999) C Kolobok-N10B_DR   DNA/Kolobok            (54)    217     109 2841243 *
  1096   18.2  3.0  2.2  chr5              15514544 15514773 (56985603) + Kolobok-N10B_DR   DNA/Kolobok              33    264     (7) 2841244  
  1236   14.4  2.9 23.3  chr5              15515379 15515794 (56984582) + Merlin-N1_DR      DNA/Merlin                1    347    (22) 2841245  
  2516    8.2 17.8  1.9  chr5              15516235 15516695 (56983681) + DNA-5-3_DR        DNA/hAT-hAT5              1    533     (0) 2841246  
   310   32.4  9.3  0.0  chr5              15516737 15516875 (56983501) + Mariner-7_DR      DNA/TcMar-Tc1          1241   1392   (195) 2841247  
  6645    7.2  5.8  0.7  chr5              15517047 15518048 (56982328) + hAT-N60_DR        DNA/hAT-Ac                1   1053   (452) 2841248  
  2104   15.2 31.9  0.1  chr5              15518049 15518550 (56981826) + Harbinger-N12_DR  DNA/PIF-Harbinger         1    661    (41) 2841249  
  2566    8.7  1.9  0.8  chr5              15518553 15518912 (56981464) C SINE2-4_DR        SINE/tRNA-V-RTE         (2)    369       6 2841250  
  1092   14.6  5.5  4.6  chr5              15518704 15518739 (56981637) + CryptonV-N4_DR    DNA/Crypton-V          7659   7849  (5644) 2841251 *
  1159   10.7  3.6  3.6  chr5              15518740 15518933 (56981443) C SAT-26B_DR        Satellite               (0)    793     600 2841252  
   221    6.5  0.0  0.0  chr5              15518940 15518970 (56981406) C Mariner-10_DR     DNA/TcMar-Tc1         (154)   1443    1413 2841253 *
   230   22.4  8.8  1.4  chr5              15518947 15518962 (56981414) + Zisupton-6_DR     DNA/Zisupton           9141   9208 (12903) 2841254  
   239   13.1  0.0  2.2  chr5              15518963 15519009 (56981367) C Mariner-10_DR     DNA/TcMar-Tc1        (1551)     46       1 2841255  
  4666   11.8  6.7  0.0  chr5              15519687 15520372 (56980004) C EXPANDER1_DR      LINE/RTE-BovB           (1)   3364    2633 2841256  
   797   18.4 16.6  1.0  chr5              15520397 15520649 (56979727) C ANGEL             DNA/Kolobok            (17)    292       1 2841257  
  1654   10.3 24.2  0.0  chr5              15520694 15520995 (56979381) + HE1_DR1           SINE/tRNA-V-RTE           3    377    (25) 2841258  
   410   20.2  2.4  0.0  chr5              15520923 15521006 (56979370) + hAT-N127_DR       DNA/hAT-Charlie        7057   7142  (3174) 2841259 *
  1410   12.2 13.4  6.8  chr5              15521333 15521639 (56978737) C Harbinger-N32_DR  DNA/PIF-Harbinger      (80)    326       1 2841260  
   423    8.7  5.8  0.0  chr5              15522365 15522433 (56977943) C Kolobok-N5_DR     DNA/Kolobok-T2?         (0)    485     413 2841261  
   705   11.9  0.8  0.8  chr5              15522434 15522549 (56977827) C TZF28B            DNA/TcMar-Tc1           (0)   1614    1499 2841262  
  9574    5.0 17.4  0.9  chr5              15522550 15524037 (56976339) C hAT-N177C_DR      DNA/hAT-Tip100          (0)   1732       1 2841263  
 11450    5.8  1.9  0.8  chr5              15524040 15525523 (56974853) C TZF28B            DNA/TcMar-Tc1         (114)   1500       1 2841262  
   907    9.8  0.0  0.0  chr5              15525524 15525646 (56974730) C Kolobok-N5_DR     DNA/Kolobok-T2?        (71)    414     292 2841261  
  1170    9.3  1.2  0.0  chr5              15525758 15525918 (56974458) C Harbinger-N10_DR  DNA/PIF-Harbinger       (0)    328     166 2841264  
   238   15.8  0.0  0.0  chr5              15525963 15526000 (56974376) C hAT-N57_DR        DNA/hAT-Ac           (1248)     38       1 2841265  
  1069   14.7  0.6 15.9  chr5              15526018 15526372 (56974004) + L1-110_DR         LINE/L1                 782   1089    (17) 2841266  
   206   12.7  1.6  1.6  chr5              15530630 15530642 (56969734) + EnSpm-N42B_DR     DNA/CMC-EnSpm          1320   1383  (2921) 2841267  
   210    9.8  0.0  0.0  chr5              15530643 15530654 (56969722) C Mariner-N29_DR    DNA/TcMar-ISRm11     (1308)    457     407 2841268  
   223    2.6  0.0  0.0  chr5              15530655 15530693 (56969683) C EnSpm-N2_DR       DNA/CMC-EnSpm         (836)   3179    3141 2841269  
   205    1.9  0.0  0.0  chr5              15530663 15530715 (56969661) + Helitron-4_DR     RC/Helitron           11892  11944 (19924) 2841270 *
  2264    8.5 15.4  3.2  chr5              15531385 15531799 (56968577) C L1-35_DR          LINE/L1                (14)   5467    5004 2841271  
  3327    9.8 18.0  0.0  chr5              15531801 15532371 (56968005) + DNA-5-7_DR        DNA/hAT-hAT5              1    674     (0) 2841272  
  1401   13.7  3.1  0.6  chr5              15532384 15532624 (56967752) C L1-35_DR          LINE/L1               (485)   4996    4789 2841271  
   206   17.0  4.3  0.0  chr5              15532585 15532631 (56967745) + CryptonV-N5_DR    DNA/Crypton-V          2823   2871 (21666) 2841273 *
   235   18.3  0.0  9.1  chr5              15532601 15532660 (56967716) + Nimb-4_DR         LINE/I                  616    670  (8991) 2841274 *
  1004    5.5  0.0 58.9  chr5              15532631 15532789 (56967587) + TDR17             DNA/Sola-1                1    152    (96) 2841275  
  1019    7.4  0.0  0.7  chr5              15532790 15532925 (56967451) + SINE2-3_DR        SINE/tRNA-V-RTE         234    368     (0) 2841276  
  1004    5.5  0.0 58.9  chr5              15532926 15533024 (56967352) + TDR17             DNA/Sola-1              153    248     (0) 2841275  
   239   13.3  6.7  0.0  chr5              15532994 15533038 (56967338) C Nimb-4_DR         LINE/I               (8782)    879     832 2841277 *
  1007    6.1  8.8  0.0  chr5              15533084 15533230 (56967146) C DNA-X-4_DR        DNA                   (316)    929     770 2841278  
   664    8.9  6.4  1.5  chr5              15533222 15533346 (56967030) C DNA-X-4_DR        DNA                   (730)    515     385 2841278 *
   647   16.4  0.0  1.9  chr5              15533347 15533452 (56966924) C DNA-1-3B_DR       DNA                     (0)    763     663 2841279  
  2316   17.8 10.3  0.8  chr5              15533465 15533941 (56966435) C DNA-1-3B_DR       DNA                   (241)    522       1 2841279  
  2127   11.0  7.2  1.8  chr5              15533943 15534304 (56966072) C DNA-X-4_DR        DNA                   (864)    381       1 2841278  
   851   15.8  7.1  4.2  chr5              15534305 15534385 (56965991) C Merlin-1_DR       DNA/Merlin           (9395)   1132    1046 2841280  
   259   17.4  0.0  5.4  chr5              15534303 15534399 (56965977) C DNA8-25_DR        DNA                  (3252)    715     624 2841281 *
   532   10.2  1.1  0.0  chr5              15534314 15534401 (56965975) C Ginger1-N1_DR     DNA/Ginger-1         (2298)    360     272 2841282  
   236   22.7  3.6  0.9  chr5              15534402 15534423 (56965953) + Helitron-2_DR     RC/Helitron           11779  11891 (15521) 2841283  
   634   12.8  8.6  0.0  chr5              15535300 15535416 (56964960) + ERV1-N3D-LTR_DR   LTR/ERV1                183    309  (1210) 2841284  
  2769    5.2  0.0  0.9  chr5              15535417 15535764 (56964612) + ERVN1-LTR_DR      LTR                       1    345     (0) 2841285  
  5324    1.1  1.2  2.6  chr5              15535765 15536433 (56963943) + ERVN1-I_DR        LTR                       1    660     (0) 2841285  
  2748    5.2  0.0  0.9  chr5              15536434 15536781 (56963595) + ERVN1-LTR_DR      LTR                       1    345     (0) 2841285  
   583   20.9  0.9 41.9  chr5              15536782 15537102 (56963274) + ERV1-N3D-LTR_DR   LTR/ERV1                305    532   (987) 2841284  
   254   15.7  1.4  1.4  chr5              15537109 15537177 (56963199) C hAT-28N1_DR       DNA/hAT-Charlie         (0)   1312    1198 2841286 *
   697    8.6  0.8  5.1  chr5              15537159 15537175 (56963201) C hAT-N47B_DR       DNA/hAT-Tip100        (197)    791     675 2841287  
   790    5.8  0.0  1.0  chr5              15537176 15537280 (56963096) C DNAX-23_DR        DNA                  (1424)  10377   10274 2841288  
   247   15.8  0.0  0.0  chr5              15537317 15537353 (56963023) C hAT-N46_DR        DNA/hAT-Tip100        (660)    144     108 2841289  
  1557   14.6 16.7  1.4  chr5              15537354 15537736 (56962640) C LOOPERN3B_DR      DNA/Kolobok-T2          (0)   1049     609 2841290  
  1190   18.2  5.7 11.0  chr5              15537737 15537789 (56962587) C LOOPERN3_DR       DNA/PiggyBac            (0)   1011     597 2841291  
 12988    2.8  1.7  0.3  chr5              15537790 15539348 (56961028) + hAT-N29_DR        DNA/hAT-Tip100            1   1580     (0) 2841292  
   248   20.9  0.0 13.3  chr5              15539351 15539381 (56960995) + (CA)n             Simple_repeat             1    178     (0) 2841293  
   301   24.9  2.3  3.5  chr5              15539382 15539552 (56960824) + ERV1-N3-I_DR      LTR/ERV1               3598   3766   (825) 2841294  
   214   25.0  0.0  1.5  chr5              15539538 15539565 (56960811) C Gypsy118-LTR_DR   LTR/Gypsy             (529)    504     453 2841295 *
   594   20.6  0.0 13.4  chr5              15539555 15539591 (56960785) C Zisupton-7_DR     DNA/Zisupton         (5549)  11533   11377 2841296  
   221   14.7  0.0  0.0  chr5              15539566 15539599 (56960777) C LOOPERN3_DR       DNA/PiggyBac          (355)    656     623 2841291 *
  2617   10.8  5.9  1.8  chr5              15539608 15540032 (56960344) C LOOPERN3_DR       DNA/PiggyBac          (569)    442       1 2841291  
  1145   11.8 15.6  0.0  chr5              15540135 15540346 (56960030) + Kolobok-N10B_DR   DNA/Kolobok              27    271     (0) 2841297  
  3875   11.8  2.2  5.7  chr5              15541720 15542391 (56957985) + Kolobok-N2B_DR    DNA/Kolobok-T2          202    851   (339) 2841298  
  3713   14.9  4.1  6.7  chr5              15542392 15542504 (56957872) C Kolobok-N2A_DR    DNA/Kolobok-T2        (205)   1150     385 2841299  
   226   26.0  2.1  1.0  chr5              15543383 15543479 (56956897) + EnSpm-11_DR       DNA/CMC-EnSpm            25    122  (8881) 2841300  
   277   12.4  0.0 10.3  chr5              15543765 15543862 (56956514) C DNA-X-4_DR        DNA                   (960)    283     198 2841301  
   234   25.6  2.4  1.2  chr5              15544371 15544393 (56955983) + EnSpm-N17_DR      DNA/TcMar               812    892  (4298) 2841302  
   263   16.1  0.0  1.8  chr5              15544394 15544450 (56955926) C DNA-X-4_DR        DNA                   (997)    248     193 2841301  
   206   27.1  3.5  1.1  chr5              15544576 15544661 (56955715) + EnSpm-11_DR       DNA/CMC-EnSpm            39    126  (8877) 2841303  
   301   12.4  0.0 10.3  chr5              15544682 15544779 (56955597) C DNA-X-4_DR        DNA                   (960)    283     198 2841304  
   398   19.0  0.0  0.0  chr5              15545492 15545570 (56954806) + hAT-N142_DR       DNA/hAT?                372    450   (986) 2841305 *
  1787   13.8  5.6  0.0  chr5              15545501 15545805 (56954571) C HE1_DR1           SINE/tRNA-V-RTE        (23)    379      58 2841306  
   265   27.3  0.0  3.0  chr5              15545716 15545805 (56954571) C DIRS-1C-LTR_DR    LTR/Ngaro             (273)    345     259 2841307 *
   482   10.6  0.0  0.0  chr5              15545806 15545871 (56954505) C HATN10B_DR        DNA/hAT-Ac              (0)    608     543 2841308  
   326   16.7  1.4  1.4  chr5              15545810 15545882 (56954494) C DNA2-10_DR        DNA                  (1045)   2476    2404 2841309 *
   484   28.4  5.3  7.0  chr5              15545885 15546130 (56954246) C Harbinger-8N2_DR  DNA/PIF-Harbinger      (95)    453     212 2841310  
  1690    9.9  1.2 22.9  chr5              15546411 15546840 (56953536) C HATN10_DR         DNA/hAT-Ac             (40)    415      62 2841311  
  3584    7.7  2.4  1.6  chr5              15547694 15548236 (56952140) + Mariner-N38_DR    DNA/TcMar-Tc1             1    547     (0) 2841312  
  6823    7.7  1.5  0.2  chr5              15548721 15549642 (56950734) + TDR2              DNA/TcMar-Tc1             4    937     (0) 2841313  
   686   20.0  9.9  1.1  chr5              15550241 15550412 (56949964) + HATN8_DR          DNA/Zisupton              8    194    (61) 2841314  
   281   11.5  0.0 17.5  chr5              15550439 15550499 (56949877) C TDR22             DNA                     (0)   1255    1206 2841315  
   284    7.5  0.0  0.0  chr5              15550500 15550539 (56949837) C TDR20             DNA                     (0)    239     200 2841316  
   253   23.7  6.1  1.9  chr5              15550507 15550537 (56949839) C DNA2-7_DR         DNA                  (4063)   5587    5553 2841317 *
  4643    2.0  1.8  0.0  chr5              15550538 15551082 (56949294) C Harbinger-8N1_DR  DNA/PIF-Harbinger       (0)    555       1 2841318  
   915    6.3  0.0 15.1  chr5              15551083 15551249 (56949127) C TDR20             DNA                    (36)    203      59 2841316 *
  1878   15.6  5.2  0.3  chr5              15551237 15551583 (56948793) + hAT-N64_DR        DNA/hAT-Ac              383    746   (843) 2841319  
  3155   12.6  7.5  1.5  chr5              15551584 15552100 (56948276) + Harbinger-8N2_DR  DNA/PIF-Harbinger         1    548     (0) 2841320  
  2771    8.5  9.2 14.9  chr5              15552101 15552827 (56947549) + hAT-N107_DR       DNA/hAT-Ac              333   1008     (0) 2841321  
  2822   14.6  2.0  1.8  chr5              15552828 15553314 (56947062) C hAT-N38_DR        DNA/hAT-hAT6          (541)    488       1 2841322  
   284   17.6  6.7  1.3  chr5              15553315 15553344 (56947032) C TE-X-1B_DR        DNA                   (954)    455     422 2841323  
   241   13.3  2.2  0.0  chr5              15553317 15553361 (56947015) + Rex1-15_DRe       LINE/Rex-Babar         1586   1631    (33) 2841324 *
   254   19.7 13.7  7.0  chr5              15554579 15554753 (56945623) + Zisupton-6_DR     DNA/Zisupton           5499   5684 (16432) 2841325 *
   393   23.5  0.0  0.0  chr5              15554667 15554764 (56945612) C hAT-27N1_DR       DNA/hAT-Ac            (633)     98       1 2841326  
   294   16.4  0.0  1.8  chr5              15554766 15554821 (56945555) + DNA-N24_DR        DNA                      17     71   (906) 2841327  
  2718    6.5  3.2  1.3  chr5              15554824 15555196 (56945180) + hAT-N30_DR        DNA/hAT-Ac                2    381   (601) 2841328 *
 11911    5.5  4.8  0.5  chr5              15555191 15556809 (56943567) + hAT-N202_DR       DNA/hAT-Tip100          198   1885     (0) 2841329  
  1485    6.9  1.0  1.5  chr5              15556810 15557014 (56943362) + hAT-N30_DR        DNA/hAT-Ac              779    982     (0) 2841330  
   219   19.3  3.5  2.3  chr5              15557015 15557078 (56943298) C EnSpm-N14_DR      DNA/CMC-EnSpm         (920)   3660    3596 2841331 *
  2655    6.9  3.0  6.0  chr5              15557021 15557452 (56942924) + LOOPERN3_DR       DNA/Kolobok-T2          592   1011     (0) 2841332  
  3078    8.8  2.6  0.6  chr5              15557458 15557957 (56942419) + hAT-N22C_DR       DNA/hAT-Ac              247    801   (578) 2841333  
  1539   10.9  2.3  3.1  chr5              15557955 15558210 (56942166) C Kolobok-N6_DR     DNA/Kolobok-T2?       (181)    286      33 2841334 *
   352   13.7  0.8  0.0  chr5              15558259 15558375 (56942001) + CryptonV-3_DR     DNA/Crypton-V           380    497 (22956) 2841335 *
   549   11.1  0.0  1.0  chr5              15558279 15558378 (56941998) + hAT-N70_DR        DNA/hAT?                511    609   (716) 2841336  
   413   11.3 17.3  0.0  chr5              15558293 15558425 (56941951) C Merlin-2_DR       DNA/Merlin           (4301)   9620    9465 2841337 *
   275   17.2  3.9  6.3  chr5              15558315 15558444 (56941932) + Mariner-N29_DR    DNA/TcMar-ISRm11        396    522  (1243) 2841338 *
   409   16.7  4.8  0.0  chr5              15559101 15559184 (56941192) + Gypsy-19-LTR_DR   LTR/Gypsy                 1     88  (1537) 2841339  
   406   23.5  3.9  0.0  chr5              15559204 15559305 (56941071) + DNA8-9_DR         DNA/hAT-Ac              763    868   (583) 2841340 *
  1948   17.6  1.6  5.6  chr5              15559223 15559249 (56941127) + EnSpm-6N1_DR      DNA/CMC-EnSpm          6021   6230  (3006) 2841341  
  2581    6.9  1.6  4.1  chr5              15559250 15559626 (56940750) + SINE2-3_DR        SINE/tRNA-V-RTE           1    368     (0) 2841342  
  1948   17.6  1.6  5.6  chr5              15559627 15559649 (56940727) + EnSpm-6N1_DR      DNA/CMC-EnSpm          6231   6431  (2805) 2841341  
   894   22.5  2.1  3.0  chr5              15559629 15559864 (56940512) + Gypsy-19-LTR_DR   LTR/Gypsy               135    368  (1257) 2841339 *
  1249   10.8  1.5 32.0  chr5              15559865 15560189 (56940187) C LOOPERN5_DR       DNA/PiggyBac            (0)   1237     988 2841343  
   210   24.7  3.7  5.0  chr5              15560132 15560212 (56940164) + SAT-19_DR         Satellite               940   1019   (756) 2841344 *
   594   11.6  0.0  1.2  chr5              15560164 15560250 (56940126) + LOOPERN5_DR       DNA/Kolobok-T2         1002   1087   (150) 2841345 *
   733    8.2  0.0  0.0  chr5              15560249 15560342 (56940034) C LOOPERN5_DR       DNA/PiggyBac          (622)    615     522 2841343  
  2040   21.3  0.9  1.8  chr5              15560343 15560838 (56939538) + Gypsy159-LTR_DR   LTR/Gypsy                 1    478     (0) 2841346  
   252   13.9  7.0  0.0  chr5              15560806 15560848 (56939528) + Gypsy159-I_DR     LTR/Gypsy                 1     46  (4277) 2841346 *
  2971   11.2  2.9  0.7  chr5              15560839 15561286 (56939090) C LOOPERN5_DR       DNA/PiggyBac          (711)    526      69 2841343  
   793   14.0  0.8  0.8  chr5              15561293 15561422 (56938954) + TDR13             DNA                     112    241   (531) 2841347 *
  1305   17.1  7.6  5.1  chr5              15561416 15561704 (56938672) + TDR13             DNA                     461    756    (16) 2841348  
  1663   15.0 15.3  0.0  chr5              15562007 15562333 (56938043) + HE1_DR1           SINE/tRNA-V-RTE           2    378    (24) 2841349  
   568   20.3  9.1  1.7  chr5              15562194 15562358 (56938018) + DNA8-25_DR        DNA                    2015   2191  (1776) 2841350 *
   777   24.0 31.8  0.3  chr5              15562908 15563209 (56937167) C TC1DR3            DNA/TcMar-Tc1          (29)   1196     800 2841351  
   279   19.0  1.0  8.8  chr5              15563243 15563340 (56937036) C EnSpm-N21_DR      DNA/CMC-EnSpm         (388)     91       1 2841352  
   467   24.5 22.7  0.3  chr5              15563905 15563931 (56936445) C DNA-8-9_DR        DNA/hAT-Ac           (1256)   2463    2213 2841353  
   708   15.3 38.0  0.3  chr5              15563932 15564186 (56936190) + HE1_DR1           SINE/tRNA-V-RTE           2    352    (50) 2841354  
   298   26.9  0.0 12.4  chr5              15564972 15565107 (56935269) C DNA2-7_DR         DNA                  (4749)   4901    4781 2841355 *
   704   21.5  3.9  2.4  chr5              15565016 15565220 (56935156) C ANGEL             DNA/Kolobok            (48)    261      54 2841356  
   301   18.0  4.3  0.8  chr5              15565248 15565342 (56935034) + EnSpm-N26B_DR     DNA/CMC-EnSpm            95    199    (22) 2841357  
   391   17.7  3.5  4.7  chr5              15565386 15566060 (56934316) C EnSpm-N26B_DR     DNA/CMC-EnSpm           (8)    213     101 2841358  
   260   22.4  3.9  1.3  chr5              15566028 15566104 (56934272) C EnSpm-N26B_DR     DNA/CMC-EnSpm           (8)    213     135 2841359 *
   328   17.3  4.2  4.5  chr5              15566072 15566197 (56934179) C EnSpm-N26B_DR     DNA/CMC-EnSpm           (8)    213     101 2841360 *
   343   15.8  4.5  4.8  chr5              15566164 15566288 (56934088) C EnSpm-N26B_DR     DNA/CMC-EnSpm           (8)    213     101 2841360  
   308   20.9  7.3  3.5  chr5              15566256 15566364 (56934012) C EnSpm-N26B_DR     DNA/CMC-EnSpm           (8)    213     101 2841360 *
   327   18.8  3.2  4.6  chr5              15566348 15566520 (56933856) C EnSpm-N26B_DR     DNA/CMC-EnSpm           (8)    213     101 2841360 *
   450   15.8  8.1  7.4  chr5              15566488 15566830 (56933546) C EnSpm-N26B_DR     DNA/CMC-EnSpm           (8)    213       9 2841361  
   250   14.3  2.6  1.3  chr5              15567885 15567901 (56932475) C DNA9-3_DR         DNA/MULE-MuDR?       (1881)   9498    9422 2841362  
   269   13.8  0.0  1.7  chr5              15567902 15567960 (56932416) + Harbinger-8_DR    DNA/PIF-Harbinger      1148   1205  (1128) 2841363  
   414    5.6  0.0  3.7  chr5              15567965 15568020 (56932356) + TC1DR3            DNA/TcMar-Tc1           263    316   (909) 2841364 *
   535   13.0  3.9  0.0  chr5              15568016 15568092 (56932284) + TC1DR3B           DNA/TcMar-Tc1           474    553   (336) 2841365  
   841   12.9  5.7  0.0  chr5              15568095 15568234 (56932142) + TC1DR3            DNA/TcMar-Tc1           665    812   (413) 2841366  
  2092    5.5  0.0  0.0  chr5              15568235 15568489 (56931887) + HATN8_DR          DNA/Zisupton              1    255     (0) 2841367  
  2313   10.9 11.9  0.5  chr5              15568490 15568866 (56931510) + TC1DR3            DNA/TcMar-Tc1           806   1225     (0) 2841368  
  1381   12.5 33.4  2.1  chr5              15569650 15570251 (56930125) C DNA-2-17_DR       DNA                     (0)    885       4 2841369  
   663   18.8  9.6  1.1  chr5              15570252 15570418 (56929958) C Kolobok-N10B_DR   DNA/Kolobok            (35)    236      56 2841370  
   214   19.2  4.0  8.4  chr5              15570407 15570480 (56929896) C CryptonV-1_DR     DNA/Crypton-V       (15198)   2675    2605 2841371 *
   858   11.6  0.8  0.0  chr5              15570419 15570539 (56929837) + DNA7-N2_DR        DNA/hAT-hAT6           1453   1574   (440) 2841372  
   663   19.9  1.5  7.9  chr5              15570422 15570623 (56929753) C Helitron-2_DR     RC/Helitron          (3615)  23797   23608 2841373 *
   491    5.9  0.0  0.0  chr5              15570533 15570634 (56929742) C hAT-N48B_DR       DNA/hAT-Ac            (441)   1699    1598 2841374 *
   781   15.6  1.9 11.5  chr5              15570624 15570692 (56929684) C HE1_DR1           SINE/tRNA-V-RTE        (65)    337       1 2841375  
   269   21.8  0.0  0.0  chr5              15570653 15570707 (56929669) C EnSpm-N44_DR      DNA/CMC-EnSpm        (3190)   5462    5408 2841376 *
   745   27.3  4.8  0.5  chr5              15570693 15570902 (56929474) + Harbinger-N23_DR  DNA/PIF-Harbinger       176    394    (43) 2841377  
   223   16.2  4.8  4.4  chr5              15571196 15571309 (56929067) + hAT-N48C_DR       DNA/hAT-Ac             1665   1739   (560) 2841378  
  3266   11.3  5.3  0.8  chr5              15571688 15572177 (56928199) C EXPANDER1_DR      LINE/RTE-BovB           (0)   3365    2854 2841379  
   593   14.4  1.0  0.0  chr5              15572339 15572435 (56927941) + DNAX-21_DR        DNA                      61    158    (40) 2841380  
   632   22.7  0.0  0.7  chr5              15572451 15572586 (56927790) C HarbingerN7_DR    DNA/PIF-Harbinger     (246)    232      98 2841381  
  4060   13.9  1.5  0.7  chr5              15572587 15573261 (56927115) C Harbinger-N31_DR  DNA/PIF-Harbinger       (0)    685       6 2841382  
   238   23.9  0.0  3.0  chr5              15573203 15573271 (56927105) C DNA-8-9_DR        DNA/hAT-Ac           (2735)    984     918 2841383 *
   365   12.5  9.3  3.8  chr5              15573258 15573330 (56927046) C HarbingerN7_DR    DNA/PIF-Harbinger     (373)    105      29 2841381  
  1381   12.2  8.1 28.5  chr5              15573331 15573834 (56926542) + BEL-50_DRe-LTR    LTR/Pao                   1    424   (141) 2841384  
   490    8.3  0.0  0.8  chr5              15573782 15573902 (56926474) C Polinton-4N1_DR   DNA/Maverick         (5595)   4841    4722 2841385 *
   465    4.7  0.0  0.0  chr5              15573803 15573930 (56926446) + ERV1-N3-I_DR      LTR/ERV1               3612   3739   (852) 2841386 *
   269   19.2  0.0  0.0  chr5              15573868 15573945 (56926431) C EnSpm-N13_DR      DNA/CMC-EnSpm       (16115)   6034    5957 2841387 *
   207   11.5 22.7  1.2  chr5              15573903 15573921 (56926455) C LOOPERN2_DR       DNA/Kolobok-T2        (453)    921     752 2841388 *
   206   14.9 43.3  0.0  chr5              15573916 15573982 (56926394) C DIRS-1F-LTR_DR    LTR/Ngaro             (383)    302     207 2841389 *
   269   21.8  0.0  0.0  chr5              15573940 15573994 (56926382) C EnSpm-N44_DR      DNA/CMC-EnSpm        (3190)   5462    5408 2841376 *
   273   19.6  0.0  0.0  chr5              15573980 15574030 (56926346) + Harbinger-N23_DR  DNA/PIF-Harbinger       176    226   (211) 2841390  
   505   17.0  6.9  0.9  chr5              15574055 15574143 (56926233) + BEL-50_DRe-LTR    LTR/Pao                 452    546    (19) 2841391  
  1885    6.5  3.2  0.0  chr5              15574144 15574390 (56925986) + HATN8_DR          DNA/Zisupton              1    255     (0) 2841392  
   213   12.5  0.0  0.0  chr5              15574412 15574443 (56925933) C HarbingerN7_DR    DNA/PIF-Harbinger     (442)     36       5 2841393  
  2009   15.7 13.2  0.2  chr5              15574519 15574996 (56925380) C Mariner-N38_DR    DNA/TcMar-Tc1           (7)    540       1 2841394  
   225   18.6  5.7  0.0  chr5              15574938 15574958 (56925418) + Helitron-N3_DR    RC/Helitron            2008   2077   (935) 2841395 *
   274    8.6  0.0  0.0  chr5              15574967 15575001 (56925375) + EnSpm-N48B_DR     DNA/CMC-EnSpm          1831   1865  (5094) 2841396  
  1395   14.6  9.9  1.0  chr5              15575781 15576064 (56924312) C ANGEL             DNA/Kolobok             (0)    309       1 2841397  
   296   18.5  0.0  1.5  chr5              15576069 15576134 (56924242) C Kolobok-N10_DR    DNA/Kolobok           (234)    409     345 2841398  
  1684   13.0  2.3  1.0  chr5              15576184 15576493 (56923883) C HATN1_DR          DNA/hAT                 (0)    427     114 2841399  
  1242   15.0  5.2  7.6  chr5              15576492 15576801 (56923575) C HATN1_DR          DNA/hAT               (124)    303       1 2841400 *
   257   16.1 11.3  0.0  chr5              15576802 15576863 (56923513) C Merlin-N3_DR      DNA/Merlin             (45)    210     142 2841401 *
   314   18.8  0.0  0.0  chr5              15576815 15576878 (56923498) C hAT-N133_DR       DNA/hAT-Ac            (317)    306     243 2841402  
   272   15.2  3.3  3.3  chr5              15576904 15576964 (56923412) + hAT-N126D_DR      DNA/hAT-Ac               87    147   (467) 2841403  
  1729   13.6  8.7  0.6  chr5              15576966 15577253 (56923123) C TDR13             DNA                     (0)    772     462 2841404  
127160    1.7  0.4  1.7  chr5              15577261 15592912 (56907464) + Polinton-1N1_DR   DNA/Maverick              8  15462     (7) 2841405  
   633   10.0  1.5  5.3  chr5              15592922 15593051 (56907325) C TDR13             DNA                   (307)    465     313 2841406 *
  2279   10.6  3.9  0.0  chr5              15593028 15593357 (56907019) C SINE2-4_DR        SINE/tRNA-V-RTE         (0)    371      29 2841407  
  1707   13.5 11.2  0.9  chr5              15593357 15593669 (56906707) C TDR13             DNA                   (425)    347       3 2841406 *
   573   17.9 13.3  2.0  chr5              15593717 15593904 (56906472) + hAT-N126C_DR      DNA/hAT-Ac              485    643     (0) 2841408  
  1253    8.8  1.1  3.8  chr5              15593953 15594142 (56906234) + DIRS-1E-LTR_DR    LTR/Ngaro               193    377   (313) 2841409 *
  1334   26.6  3.1 11.3  chr5              15593983 15594142 (56906234) C DNA8-23_DR        DNA                  (4471)   2268    2019 2841410  
  2090    5.1  0.0  0.0  chr5              15594143 15594397 (56905979) C HATN8_DR          DNA/Zisupton            (0)    255       1 2841411  
   791   18.3  4.3 10.5  chr5              15594398 15594629 (56905747) C DNA-8-9_DR        DNA/hAT-Ac           (1450)   2269    2051 2841412 *
  1334   26.6  3.1 11.3  chr5              15594398 15594602 (56905774) C DNA8-23_DR        DNA                  (4471)   2018    1695 2841410  
   902   14.5  2.9  2.3  chr5              15594461 15594630 (56905746) C hAT-N167B_DR      DNA/hAT-Charlie       (193)   1380    1210 2841413 *
   212   19.2  0.0  2.1  chr5              15594607 15594654 (56905722) C hAT-N133_DR       DNA/hAT-Ac            (429)    194     148 2841414 *
  2131    5.4  1.7  0.3  chr5              15594732 15595027 (56905349) + DNA-2-17_DR       DNA/CMC-EnSpm             1    300   (585) 2841415  
   283   20.7  5.1  4.5  chr5              15594937 15594973 (56905403) C Dada-U6_DR        DNA/Dada             (1647)   7316    7139 2841416 *
   326   16.7  3.6  1.4  chr5              15594974 15595113 (56905263) + Zisupton-6_DR     DNA/Zisupton           9231   9373 (12743) 2841417 *
   425    7.7 10.2  1.0  chr5              15595001 15595024 (56905352) C DNA9-6_DR         DNA                   (311)   7573    7487 2841418  
   432    4.3  4.2  4.2  chr5              15595025 15595120 (56905256) + Merlin-1_DR       DNA/Merlin             1045   1140  (9387) 2841419  
   391    9.2  5.8  0.8  chr5              15595030 15595150 (56905226) C EnSpm-N37_DR      DNA/CMC-EnSpm        (2319)   4328    4202 2841420 *
   358   15.0  2.2  2.2  chr5              15595039 15595174 (56905202) + Dada-U6_DR        DNA/Dada               7119   7254  (1709) 2841421 *
   425    7.7 10.2  1.0  chr5              15595121 15595138 (56905238) C DNA9-6_DR         DNA                   (311)   7486    7412 2841418  
   203   16.6  0.0 10.4  chr5              15595158 15595231 (56905145) + Mariner-N31_DR    DNA/TcMar-Tc1           200    266   (274) 2841422  
  5742    9.9 10.9  0.7  chr5              15596551 15597502 (56902874) + LOOPERN3B_DR      DNA/Kolobok-T2            1   1049     (0) 2841423  
   899   15.3  0.0  4.0  chr5              15597814 15597970 (56902406) C IS3EU-4_DR        DNA/IS3EU            (5758)   9271    9121 2841424 *
  1860    9.8  0.4  0.0  chr5              15597834 15598087 (56902289) C SINE2-4_DR        SINE/tRNA-V-RTE         (2)    369     115 2841425  
  1845   23.6  6.3  4.6  chr5              15597838 15598391 (56901985) + DNA8-23_DR        DNA                    1706   2268  (4471) 2841426 *
   701   18.5  8.4  1.8  chr5              15598270 15598423 (56901953) + EnSpm-15_DR       DNA/CMC-EnSpm          9217   9380  (2074) 2841427 *
   255   21.0  1.2  3.7  chr5              15598425 15598508 (56901868) C Merlin-2_DR       DNA/Merlin           (6647)   7274    7193 2841428 *
   779   20.4  0.0  1.9  chr5              15598437 15598596 (56901780) C ANGEL             DNA/Kolobok           (152)    157       1 2841429  
   529   23.6  0.0 11.9  chr5              15598597 15598661 (56901715) C hAT-N134_DR       DNA/hAT?              (326)    739     698 2841430  
   960   11.5 23.0  0.0  chr5              15598696 15598886 (56901490) + TDR12             DNA                       3    237     (5) 2841431  
  1170   15.7  2.7  1.4  chr5              15598982 15599200 (56901176) C HarbingerN7_DR    DNA/PIF-Harbinger       (4)    474     253 2841432  
   242   17.1  0.0  4.3  chr5              15599196 15599244 (56901132) C DNA8-17_DR        DNA/hAT-Tip100        (460)   1353    1307 2841433 *
   204   18.8  7.6  8.7  chr5              15599200 15599304 (56901072) C DNA6-6_DR         DNA                  (3353)   7928    7825 2841434 *
  1509   18.6 15.1  4.1  chr5              15599336 15599709 (56900667) C DNA21TA1_DR       DNA/TcMar-Tc1         (124)    415       1 2841435  
   201    6.7  0.0  0.0  chr5              15601547 15601576 (56898800) C hAT-N170_DR       DNA/Merlin              (9)    207     178 2841436  
  1794    8.0  3.3  0.3  chr5              15601659 15601934 (56898442) + MuDR-N2_DR        DNA/MULE-MuDR            40    323     (0) 2841437  
   258   20.0  5.3  0.0  chr5              15601961 15602035 (56898341) C hAT-N170_DR       DNA/Merlin            (137)     79       1 2841436  
   434   21.7  0.6 14.8  chr5              15602487 15602648 (56897728) C TC1DR3            DNA/TcMar-Tc1         (606)    619     478 2841438  
   729   10.2  0.0  0.0  chr5              15602676 15602773 (56897603) C TDR22             DNA                  (1157)     98       1 2841439  
  6341    4.8  4.5  0.0  chr5              15602782 15603587 (56896789) C hAT-N34B_DR       DNA/hAT-Ac              (0)    842       1 2841440  
  1615   12.4  6.6  0.0  chr5              15603589 15603846 (56896530) + Kolobok-N3_DR     DNA/Kolobok-T2?          34    308    (62) 2841441  
  2347   12.5  3.2  1.6  chr5              15603851 15604225 (56896151) + HE1_DR1           SINE/tRNA-V-RTE           2    382    (20) 2841442  
   931   22.1  7.1  2.2  chr5              15604002 15604256 (56896120) C EnSpm-N48B_DR     DNA/CMC-EnSpm        (4387)   2572    2306 2841443 *
   442   19.8  0.0  3.3  chr5              15604295 15604388 (56895988) C TC1DR3B           DNA/TcMar-Tc1         (437)    452     362 2841444  
   389   16.4  0.0  0.0  chr5              15604535 15604595 (56895781) + LTR-11_DR-LTR     LTR                      58    118    (75) 2841445  
  1716    8.3 26.0  3.3  chr5              15604630 15605002 (56895374) C HATN10_DR         DNA/hAT-Ac              (0)    455       1 2841446  
   368   16.1  0.0  1.6  chr5              15605003 15605065 (56895311) + LTR-11_DR-LTR     LTR                      24     85   (108) 2841447 *
   716    9.1  4.7  5.5  chr5              15605052 15605065 (56895311) C MuDR-2_DR         DNA/MULE-MuDR       (16186)   7747    7735 2841448  
   962    2.4  8.1  0.0  chr5              15605066 15605189 (56895187) C DNA-8-8_DR        DNA/hAT-Charlie         (0)   1125     992 2841449  
  5502   13.8  5.1  6.2  chr5              15605193 15606293 (56894083) + Harbinger3N_DR    DNA/PIF-Harbinger         1   1089    (55) 2841450  
  3037   14.4  7.5  1.8  chr5              15606302 15606938 (56893438) C DNA-8-8_DR        DNA/hAT-Charlie       (415)    710      38 2841449  
   550   13.1  0.0  1.2  chr5              15606990 15607074 (56893302) C DNA-1-5_DR        DNA                     (0)    748     665 2841451  
   392   17.5  4.9  1.2  chr5              15607006 15607086 (56893290) + hAT-N45C_DR       DNA/hAT?                920   1003   (234) 2841452 *
  1263    7.7  4.9  0.5  chr5              15607066 15607248 (56893128) C DNA-1-5_DR        DNA                   (541)    207      17 2841451  
   254   23.3 19.2  0.0  chr5              15607254 15607326 (56893050) + LTR-11_DR-LTR     LTR                     107    193     (0) 2841447  
   213   25.4  1.5  1.5  chr5              15607583 15607650 (56892726) C EnSpm-9_DR        DNA/CMC-EnSpm        (7653)    967     900 2841453 *
   228   12.9  0.0 10.9  chr5              15607591 15607651 (56892725) + EnSpm-N36_DR      DNA/CMC-EnSpm          1244   1298  (1927) 2841454  
   306   15.3  4.7  9.8  chr5              15608146 15608161 (56892215) C Polinton-1N1_DR   DNA/Maverick          (356)  15113   14991 2841455  
   565    4.0  0.5 11.5  chr5              15608162 15608701 (56891675) + (TTATA)n          Simple_repeat             1    480     (0) 2841456 *
  1033   12.3 19.8  0.2  chr5              15608557 15608890 (56891486) + DNA9-3_DR         DNA/MULE-MuDR?         9438   9836  (1543) 2841457 *
  1235   12.4  7.4  4.3  chr5              15608652 15608679 (56891697) + DNA6-6_DR         DNA                    4147   4339  (6942) 2841458  
  1268   11.3 11.2  1.2  chr5              15608680 15608701 (56891675) + hAT-N137_DR       DNA/hAT-Ac             2317   2568  (1000) 2841459  
  1350    6.8 12.6  0.0  chr5              15608702 15608908 (56891468) + SINE2-3_DR        SINE/tRNA-V-RTE           1    233   (135) 2841460  
   272   22.6  0.0  6.7  chr5              15608843 15608937 (56891439) C DNA7-N2_DR        DNA/hAT-hAT6          (380)   1634    1546 2841461 *
   306   15.3  4.7  9.8  chr5              15608891 15608919 (56891457) C Polinton-1N1_DR   DNA/Maverick          (356)  14990   14739 2841455  
 17340    1.3  0.7  0.0  chr5              15608922 15610912 (56889464) C Harbinger-N29_DR  DNA/PIF-Harbinger       (0)   2005       1 2841462  
  1066    6.7  0.0  0.0  chr5              15610916 15611050 (56889326) + SINE2-3_DR        SINE/tRNA-V-RTE         233    367     (1) 2841463  
   771   13.6  0.0 12.8  chr5              15610917 15611084 (56889292) + Helitron-2_DR     RC/Helitron           23697  23845  (3567) 2841464 *
   568   12.9  4.9  4.3  chr5              15610941 15611102 (56889274) C Harbinger-N17_DR  DNA/PIF-Harbinger     (927)    718     556 2841465 *
   940   10.1  2.0  1.3  chr5              15611051 15611066 (56889310) C Merlin-1_DR       DNA/Merlin           (6053)   4474    4323 2841466  
   205   16.0  4.0  0.0  chr5              15611113 15611187 (56889189) C L1-11_DR          LINE/L1              (1504)   5820    5743 2841467 *
   271    9.2  0.0  0.0  chr5              15611125 15611189 (56889187) + DNA-1-7_DR        DNA/PIF-Harbinger       677    741   (697) 2841468  
   203   13.6  3.3  3.3  chr5              15611190 15611215 (56889161) C DNA-TA-4_DR       DNA/TcMar            (3657)   6140    6048 2841469  
   465   12.2 25.7  3.6  chr5              15611349 15611484 (56888892) + hAT-N125_DR       DNA/hAT-Ac                1    165  (1031) 2841470  
   383    8.8  0.0  0.0  chr5              15611527 15611583 (56888793) + TDR19             DNA/hAT-Charlie         252    308    (97) 2841471  
   788   18.1  0.7  0.0  chr5              15611617 15611754 (56888622) + TDR8D             DNA                     541    679     (0) 2841472  
   534   20.4  0.0  5.9  chr5              15611755 15611856 (56888520) C hAT-N22B_DR       DNA/hAT-Ac            (494)    885     791 2841473 *
  1034    8.2 12.1  1.0  chr5              15611846 15612018 (56888358) + hAT-N125_DR       DNA/hAT-Ac             1005   1196     (0) 2841474  
   283   20.9  3.4  2.2  chr5              15611954 15612041 (56888335) + EnSpm-N20_DR      DNA/CMC-EnSpm           806    894  (1980) 2841475 *
  1441   10.3  0.5  1.0  chr5              15612818 15613022 (56887354) + hAT-N54_DR        DNA/hAT-Ac                1    204  (1485) 2841476  
  1175   11.6 11.1 23.2  chr5              15613033 15613357 (56887019) C hAT-N157_DR       DNA/hAT-Ac            (788)    769     477 2841477  
   311   13.7  4.0  2.6  chr5              15613348 15613422 (56886954) C DNA-X-8_DR        DNA                   (594)    318     243 2841478 *
   532   13.5  2.1  0.0  chr5              15613369 15613464 (56886912) + hAT-N54_DR        DNA/hAT-Ac              854    951   (738) 2841479  
   631    8.6  7.3  5.4  chr5              15613465 15613574 (56886802) C TDR22             DNA                  (1143)    112       1 2841480  
   913   20.6  8.9  2.8  chr5              15613575 15613842 (56886534) + Mariner-19_DR     DNA/TcMar-Tc1           404    687   (540) 2841481 *
  1453   10.6  7.8  4.1  chr5              15613829 15614085 (56886291) + L2-5_DRe          LINE/L2                1961   2226     (1) 2841482 *
  1555   19.7  3.8 21.8  chr5              15614085 15614740 (56885636) + Mariner-19_DR     DNA/TcMar-Tc1           668   1226     (1) 2841483  
  7485    6.9 11.3  2.7  chr5              15614811 15615944 (56884432) + DNA-5-6_DR        DNA/hAT                   1   1229     (0) 2841484  
   317    5.3  0.0  0.0  chr5              15615911 15615948 (56884428) C hAT-N181_DR       DNA/hAT-Tip100       (1080)    484     447 2841485 *
  3372   16.4  9.1  1.9  chr5              15616545 15617680 (56882696) + Helitron-N5B_DR   RC/Helitron               1   1647     (0) 2841486  
   216   25.0  0.0  0.0  chr5              15618372 15618431 (56881945) C Ginger1-N1_DR     DNA/Ginger-1          (350)   2308    2249 2841487  
  3273   12.4  4.6  2.3  chr5              15618436 15619021 (56881355) + DNA8-8_DR         DNA/hAT-Charlie           1    599   (608) 2841488  
   439    8.2  0.0  4.1  chr5              15619043 15619116 (56881260) C EnSpm-N15_DR      DNA/CMC-EnSpm        (1299)    188     118 2841489  
  1825   10.0  0.0  0.0  chr5              15619117 15619365 (56881011) C HARBINGERN2B_DR   DNA/PIF-Harbinger       (0)    799     551 2841490  
  1137   12.2 15.3  0.0  chr5              15619475 15619657 (56880719) + DNA-1-3_DR        DNA/PIF-Harbinger         1    212   (625) 2841491  
  3398    8.2  8.9  3.3  chr5              15619658 15620199 (56880177) C HATN3_DR          DNA/hAT-Tip100          (0)    571       1 2841492  
  2215   12.6  6.7  0.3  chr5              15620200 15620550 (56879826) + DNA-1-3_DR        DNA/PIF-Harbinger       204    577   (260) 2841493  
   725   13.6  1.8  0.0  chr5              15620552 15620661 (56879715) + DNA-1-3_DR        DNA/PIF-Harbinger       726    837     (0) 2841494  
  1378   19.4  6.4  1.2  chr5              15621379 15621706 (56878670) + TE-X-2_DR         Unknown                  84    428     (0) 2841495  
  5614    7.5  3.1  6.3  chr5              15621753 15622685 (56877691) C HATN13B_DR        DNA/hAT-Ac              (0)    905       1 2841496  
   796    7.0  0.0  0.0  chr5              15622686 15622784 (56877592) C hAT-N52_DR        DNA/hAT-Ac            (722)     99       1 2841497  
   278    8.7  0.0  4.3  chr5              15623681 15623728 (56876648) C TDR18             DNA/TcMar              (77)    490     442 2841498 *
   814   11.4  3.6  2.0  chr5              15623715 15623910 (56876466) + Polinton-1N1_DR   DNA/Maverick          12058  12256  (3213) 2841499  
   368   19.4  8.0  7.3  chr5              15623802 15623951 (56876425) + hAT-N64B_DR       DNA/hAT-Ac              989   1139  (2660) 2841500 *
   279   12.2  8.2 16.5  chr5              15623912 15624009 (56876367) C TDR18             DNA/TcMar             (139)    428     335 2841498 *
   216    9.4  0.0  0.0  chr5              15624010 15624040 (56876336) + CryptonV-N2_DR    DNA/Crypton-V          1958   1988 (14650) 2841501  
  3819   13.6  5.9  3.9  chr5              15624041 15624873 (56875503) + Gypsy42B-LTR_DR   LTR/Gypsy                 1    849     (0) 2841502  
   710   13.8  3.6  4.4  chr5              15624874 15624988 (56875388) + CryptonV-N2_DR    DNA/Crypton-V          1989   2102 (14536) 2841503  
   222    9.7  0.0  0.0  chr5              15625013 15625043 (56875333) + Helitron-N3_DR    RC/Helitron            2046   2076   (940) 2841504  
   244   30.0  0.0  1.2  chr5              15625193 15625273 (56875103) C Merlin-2_DR       DNA/Merlin           (9136)   4785    4706 2841505  
   959   15.5  7.4  4.0  chr5              15625496 15625710 (56874666) C Kolobok-N10B_DR   DNA/Kolobok            (21)    250      29 2841506  
   297   12.2 24.8  2.4  chr5              15626162 15626262 (56874114) + EnSpm-N4B_DR      DNA/CMC-EnSpm?           59    181    (39) 2841507  
   226   19.1  8.3  2.0  chr5              15626598 15626693 (56873683) + Gypsy-226_DR-LTR  LTR/Gypsy                 7    108   (908) 2841508 *
   350    4.8  0.0  3.2  chr5              15626632 15626696 (56873680) + Rex1-31_DRe       LINE/Rex-Babar         3067   3129   (404) 2841509  
  2929    3.7  0.0  2.4  chr5              15627336 15627725 (56872651) C Gypsy-225_DR-LTR  LTR/Gypsy               (0)    659     279 2841510  
  2487    8.6 15.3  0.2  chr5              15627756 15628233 (56872143) + hAT-N57_DR        DNA/hAT-Ac              719   1268    (18) 2841511  
   363   27.9  9.8  8.5  chr5              15628632 15628655 (56871721) + EnSpm-N22_DR      DNA/CMC-EnSpm           678    860   (661) 2841512  
  1168   20.4 11.8  2.6  chr5              15628656 15629012 (56871364) C Copia-11_DR-LTR   LTR/Gypsy?             (19)    452      64 2841513  
   363   27.9  9.8  8.5  chr5              15629013 15629039 (56871337) + EnSpm-N22_DR      DNA/CMC-EnSpm           861   1090   (431) 2841512  
   282   21.6  8.2  8.2  chr5              15629826 15629971 (56870405) C ASAT_CY           Satellite             (116)    146       1 2841514  
   254   22.7 12.7  0.0  chr5              15630208 15630317 (56870059) C ASAT_CY           Satellite             (111)    151      28 2841515  
   205   22.2 14.1  0.0  chr5              15630623 15630721 (56869655) + Mariner-N31_DR    DNA/TcMar-Tc1           256    368   (172) 2841516  
   322   19.3  7.6  8.3  chr5              15631048 15631205 (56869171) C ASAT_CY           Satellite             (105)    157       1 2841517  
   280   22.1  7.6  7.6  chr5              15631477 15631633 (56868743) C ASAT_CY           Satellite             (105)    157       1 2841518  
   380   24.2  2.1  7.6  chr5              15631844 15632080 (56868296) C Mariner-N31_DR    DNA/TcMar-Tc1          (42)    498     274 2841519  
   327   15.9 19.3 10.8  chr5              15631925 15632121 (56868255) + ASAT_CY           Satellite                 6    217    (45) 2841520 *
   281   23.2  8.6  3.3  chr5              15632197 15632312 (56868064) + Mariner-N31_DR    DNA/TcMar-Tc1           419    540     (0) 2841521  
   247   24.6  6.9  3.7  chr5              15632313 15632323 (56868053) + EnSpm-N47_DR      DNA/CMC-EnSpm?         2409   2539   (478) 2841522  
   248   17.4  2.2  0.0  chr5              15633129 15633174 (56867202) C HarbingerN6_DR    DNA/PIF-Harbinger     (161)    232     186 2841523  
   579   19.4  4.8  4.8  chr5              15633192 15633380 (56866996) C Copia-11B_DR-LTR  LTR/Gypsy?            (191)    277      89 2841524 *
  1188    8.9  0.1  0.0  chr5              15633351 15633713 (56866663) + (TCTA)n           Simple_repeat             1    487   (183) 2841525  
   343   24.0  7.3  4.5  chr5              15633381 15633405 (56866971) + Copia-26_DR-LTR   LTR/Gypsy?              197    416    (60) 2841526 *
   208   38.8  0.6  1.2  chr5              15633714 15633885 (56866491) + T-rich            Low_complexity            4    174     (0) 2841527 *
   763   23.3 10.6  3.4  chr5              15633753 15634027 (56866349) C Polinton-4_DR     DNA/Maverick         (7592)  12695   12402 2841528 *
  1188    8.9  0.1  0.0  chr5              15633886 15634020 (56866356) + (TCTA)n           Simple_repeat           488    670     (0) 2841525  
   364   11.0  2.3  4.8  chr5              15633953 15634038 (56866338) C EnSpm-N48B_DR     DNA/CMC-EnSpm        (1503)   5456    5373 2841529 *
   462   15.7  2.4  0.0  chr5              15634079 15634161 (56866215) C HATN10_DR         DNA/hAT-Ac            (351)    104      20 2841530 *
   519   13.0  0.0  0.0  chr5              15634160 15634236 (56866140) + hAT-N194_DR       DNA/hAT-Charlie          92    168  (1634) 2841531  
  3860   10.0  9.8  4.3  chr5              15634239 15635032 (56865344) + hAT-N194_DR       DNA/hAT-Charlie         491   1551   (251) 2841532  
  1142    5.5  1.4  0.7  chr5              15635054 15635201 (56865175) + Kolobok-N2_DR     DNA/Kolobok-T2         1223   1371     (0) 2841533  
   407   24.8  8.5  0.7  chr5              15636249 15636378 (56863998) C Ginger1-N1_DR     DNA/Ginger-1          (279)   2379    2240 2841534 *
   726   29.7  0.2  3.5  chr5              15636267 15636314 (56864062) + (TCTG)n           Simple_repeat             1    101   (485) 2841535  
   443   26.0  0.0  5.2  chr5              15636315 15636476 (56863900) + Ginger1-N1_DR     DNA/Ginger-1            288    441  (2217) 2841536  
   726   29.7  0.2  3.5  chr5              15636477 15636543 (56863833) + (TCTG)n           Simple_repeat           102    243   (343) 2841535  
   345   28.8  0.0  3.0  chr5              15636544 15636715 (56863661) + T-rich            Low_complexity            2    168     (0) 2841537  
   726   29.7  0.2  3.5  chr5              15636716 15636872 (56863504) + (TCTG)n           Simple_repeat           244    586     (0) 2841535 *
  1010   14.5  1.4  0.0  chr5              15636760 15637227 (56863149) + (TCTA)n           Simple_repeat             1    474     (0) 2841538  
   243   19.8  2.2  0.0  chr5              15637148 15637238 (56863138) + MOSAT_DR          Satellite              1107   1199   (888) 2841539 *
   661    5.6  2.2  0.0  chr5              15637828 15637916 (56862460) C hAT-N66_DR        DNA/hAT-Charlie         (0)    195     105 2841540  
  1181   14.8  9.5  0.0  chr5              15637932 15638141 (56862235) C TDR13             DNA                     (0)    772     543 2841541  
   343   13.4  1.4  2.9  chr5              15638162 15638230 (56862146) + EnSpm-N5B_DR      DNA/CMC-EnSpm            37    104  (1188) 2841542  
   329   10.4 10.4  0.0  chr5              15638194 15638256 (56862120) C EnSpm-N5_DR       DNA/CMC-EnSpm         (101)    189     120 2841543 *
  2402    7.2 26.9  3.3  chr5              15638257 15638802 (56861574) + TDR23             DNA                       1    671   (476) 2841544  
   327   13.8  1.7  0.0  chr5              15638808 15638865 (56861511) C Merlin-N3_DR      DNA/Merlin            (158)     97      39 2841545  
   249   21.6 15.9  0.0  chr5              15638809 15638896 (56861480) C hAT-N133_DR       DNA/hAT-Ac            (413)    210     109 2841546 *
  5121    6.8  5.8  9.2  chr5              15639403 15640336 (56860040) C HATN13B_DR        DNA/hAT-Ac              (0)    905       1 2841547  
   352   11.2  0.0  6.3  chr5              15640387 15640446 (56859930) + hAT-N22B_DR       DNA/hAT-Ac              325    380   (999) 2841548  
  3581   10.8  5.8 11.4  chr5              15640447 15641176 (56859200) C DNA14-5-1_DR      DNA                     (0)    693       1 2841549  
  2297   10.1 10.5  1.3  chr5              15641177 15641537 (56858839) + TDR5              DNA/CMC-EnSpm           135    528     (3) 2841550  
  2648    9.3 21.0  0.2  chr5              15641835 15642331 (56858045) C hAT-N22C_DR       DNA/hAT-Ac             (94)    600       1 2841551  
   357   12.3  0.0  0.0  chr5              15642380 15642436 (56857940) C Harbinger-N31B_DR DNA/PIF-Harbinger     (624)     57       1 2841552  
  3449    9.6  6.0  6.7  chr5              15643317 15643921 (56856455) + Harbinger-4N1B_DR DNA/PIF-Harbinger         1    601   (562) 2841553  
  3814   10.6  4.4 15.9  chr5              15643925 15644762 (56855614) + TDR23             DNA                     393   1147     (0) 2841554  
  1339   11.1  0.0  0.0  chr5              15644763 15644936 (56855440) + Harbinger-4N1_DR  DNA/PIF-Harbinger       847   1020     (1) 2841555 *
  5721    5.9  4.7  2.6  chr5              15644936 15645722 (56854654) + P-1N2_DR          DNA/P                     1    803  (1343) 2841556  
  1948    2.1  0.0  0.9  chr5              15645722 15645956 (56854420) + P-1N2_DR          DNA/P                  1914   2146     (0) 2841557 *
   213   18.0  5.2  0.0  chr5              15646630 15646671 (56853705) C TDR13E            DNA                     (0)    680     647 2841558  
   458   22.9  8.3  1.6  chr5              15646672 15646791 (56853585) C DNA8-18_DR        DNA                     (0)   1133    1006 2841559  
   396   12.1 10.4  2.2  chr5              15646753 15646851 (56853525) + DNA9-2_DR         DNA                    1061   1154  (2780) 2841560 *
   362   20.7  5.2  5.9  chr5              15646775 15646928 (56853448) + Zisupton-3_DR     DNA/Zisupton           5247   5399  (2556) 2841561 *
  1058   29.6  3.6  2.3  chr5              15647075 15647489 (56852887) C TDR13C            DNA                   (239)    441      10 2841562  
  1967   14.0  6.9  1.4  chr5              15647490 15647894 (56852482) + HATN1_DR          DNA/hAT                   1    427     (0) 2841563  
  5265    7.2 26.7  0.3  chr5              15648165 15649054 (56851322) C TC1DR3            DNA/TcMar-Tc1           (0)   1225     101 2841564  
   739    8.4  0.9  0.0  chr5              15649055 15649161 (56851215) C DNA11TA1B_DR      DNA/CMC-EnSpm          (85)    118      11 2841565  
   247   23.4  0.0  2.1  chr5              15650052 15650099 (56850277) + SINE2-2_DR        SINE/tRNA-Core-RTE      137    183   (146) 2841566  
   845   14.3 10.0  1.6  chr5              15650213 15650382 (56849994) + Kolobok-N5_DR     DNA/Kolobok-T2?           1    184   (301) 2841567  
  1370   13.2  4.9  1.6  chr5              15650383 15650628 (56849748) + HATN8_DR          DNA/Zisupton              1    254     (1) 2841568  
   719   15.2  8.2  0.6  chr5              15650629 15650774 (56849602) + Kolobok-N5_DR     DNA/Kolobok-T2?         177    333   (152) 2841569  
   578   24.2  9.4  0.5  chr5              15650740 15650761 (56849615) + DNA2-16_DR        DNA                   13814  13850  (4201) 2841570 *
  1081    8.6  6.6  0.0  chr5              15650762 15650912 (56849464) + TDR3B             DNA/hAT-Charlie           1    161    (32) 2841571  
  2500   11.4  7.4  6.8  chr5              15650942 15651466 (56848910) + Tx1-7_DR          LINE/L1-Tx1            4884   5411    (32) 2841572  
   512   17.3  5.7  8.1  chr5              15651466 15651641 (56848735) + Kolobok-N5_DR     DNA/Kolobok-T2?         314    485     (0) 2841573 *
  2074   10.1  8.8  0.3  chr5              15652373 15652711 (56847665) + L2-5_DRe          LINE/L2                1859   2226     (1) 2841574  
   312   17.7  0.0  0.0  chr5              15652836 15652897 (56847479) + Harbinger-N23_DR  DNA/PIF-Harbinger       356    417    (20) 2841575  
   947    8.0  1.5  0.0  chr5              15653808 15653944 (56846432) C EnSpm-N3C_DR      DNA/CMC-EnSpm           (5)    278     140 2841576  
   311   27.6  2.9  2.9  chr5              15653876 15654013 (56846363) C Helitron-2_DR     RC/Helitron         (21260)   6152    6015 2841577 *
   587   11.7 10.3  0.2  chr5              15653907 15654057 (56846319) + Zisupton-6_DR     DNA/Zisupton           8850   8979 (13137) 2841578  
   563   24.1  5.8  7.4  chr5              15653948 15654207 (56846169) C ENSPM-6_DR        DNA/CMC-EnSpm       (18604)  14012   13757 2841579 *
  3636    8.3  0.2  1.8  chr5              15654016 15654568 (56845808) C Merlin-1_DR       DNA/Merlin           (8345)   2182    1639 2841580  
   228    0.0  0.0  0.0  chr5              15654547 15654571 (56845805) + ENSPM-6_DR        DNA/CMC-EnSpm          2708   2732 (29884) 2841581 *
  2968    8.7  5.4  2.0  chr5              15654567 15655049 (56845327) C hAT-N26_DR        DNA/hAT-Ac            (960)    499       1 2841582  
  1048    9.8  2.0  0.0  chr5              15655065 15655217 (56845159) + Harbinger-8N2_DR  DNA/PIF-Harbinger       393    548     (0) 2841583  
   273   16.9 14.9  4.3  chr5              15655287 15655434 (56844942) + BEL-38-LTR_DR     LTR/Pao                   3    165   (149) 2841584  
  3333    6.6 14.1  0.9  chr5              15655437 15655941 (56844435) + HATN3_DR          DNA/hAT-Tip100            1    571     (0) 2841585  
   298   15.6  0.0  0.0  chr5              15656670 15656714 (56843662) + DNA-1-7_DR        DNA/PIF-Harbinger         1     45  (1393) 2841586  
   467   20.2  0.8  3.2  chr5              15656729 15656828 (56843548) + hAT-N164_DR       DNA/hAT-Tip100          831    927  (1113) 2841587  
  1216   17.0  3.7  0.4  chr5              15656829 15657046 (56843330) + TDR13             DNA                       4    228   (544) 2841588  
  4514   14.5  6.9  1.9  chr5              15657047 15657976 (56842400) + Kolobok-4N1_DR    DNA/Kolobok-T2            1    975   (694) 2841589  
   296   20.6  1.4  5.8  chr5              15657914 15657985 (56842391) C DNA-1-11_DR       DNA                   (187)    537     469 2841590 *
  1371   11.2  6.3  5.6  chr5              15657986 15658270 (56842106) C Mariner-N38_DR    DNA/TcMar-Tc1         (139)    408     122 2841591  
  1144   19.4  5.4  5.7  chr5              15658271 15658319 (56842057) + EnSpm-N13_DR      DNA/CMC-EnSpm          7766   8098 (14051) 2841592  
   313   25.0  0.0  0.0  chr5              15658302 15658381 (56841995) C ENSPM-6_DR        DNA/CMC-EnSpm        (4080)  27661   27585 2841593 *
   401   18.8  1.9  1.9  chr5              15658526 15658544 (56841832) + EnSpm-15_DR       DNA/CMC-EnSpm           918   1017 (10434) 2841594  
   516    9.9  0.0  0.0  chr5              15658545 15658625 (56841751) C TDR9              DNA                   (127)     81       1 2841595  
   427   15.1  4.7  0.0  chr5              15658632 15658717 (56841659) C DNA8-10_DR        DNA/hAT-Ac           (1818)   2200    2111 2841596 *
   456   12.2  4.0  0.0  chr5              15658644 15658717 (56841659) C SINE2-5_DR        SINE/tRNA-V-RTE         (0)    282     206 2841597  
   366   18.4  5.8  4.8  chr5              15658718 15658743 (56841633) C IS3EU-4_DR        DNA/IS3EU            (5778)   9248    9148 2841598  
  2074    7.8  3.7  0.3  chr5              15658952 15659247 (56841129) C HE1_DR1           SINE/tRNA-V-RTE        (96)    306       1 2841599  
   679   16.6  0.6  9.5  chr5              15659105 15659264 (56841112) C DNA-2-32_DR       DNA/CMC-EnSpm?       (6177)   2605    2459 2841600 *
   772   21.6  1.9  2.8  chr5              15659562 15659775 (56840601) + MuDR-2_DR         DNA/MULE-MuDR         18830  19041  (4892) 2841601 *
  2189    6.8  4.8  1.9  chr5              15659590 15659904 (56840472) C SINE2-3_DR        SINE/tRNA-V-RTE         (1)    367      44 2841602  
  1846   15.2 17.2  2.2  chr5              15659592 15660103 (56840273) + DNA6-6_DR         DNA                    6829   7415  (3866) 2841603 *
  1699   20.7  3.8 10.7  chr5              15659662 15660159 (56840217) C DNA9-3_DR         DNA/MULE-MuDR?       (1470)   9909    9443 2841604 *
  1048   13.8  0.0  0.5  chr5              15659960 15660230 (56840146) C Zisupton-6_DR     DNA/Zisupton        (13457)   8659    8421 2841605 *
   483   20.0  4.6  3.5  chr5              15659992 15660124 (56840252) + EnSpm-N2_DR       DNA/CMC-EnSpm          2923   3200   (810) 2841606 *
   492   13.4  1.4  5.1  chr5              15660125 15660266 (56840110) + MuDR-2_DR         DNA/MULE-MuDR         16331  16467  (7466) 2841607  
  2424   11.6  6.9  0.8  chr5              15660268 15660719 (56839657) + EnSpm-N21_DR      DNA/CMC-EnSpm             1    479     (0) 2841608  
   386   25.6  6.4 11.0  chr5              15660721 15660891 (56839485) + DNA-1-7_DR        DNA/PIF-Harbinger      1246   1409    (29) 2841609  
  2653   11.1 10.4  4.0  chr5              15661004 15661501 (56838875) C DNA-X-4_DR        DNA                     (0)   1245     717 2841610  
  2618   16.3 20.3  7.8  chr5              15661012 15661488 (56838888) + Merlin-2_DR       DNA/Merlin            10089  11160  (2761) 2841611 *
  2714   10.4  8.1  4.7  chr5              15661489 15661981 (56838395) C DNA-X-4_DR        DNA                   (736)    509       1 2841610  
  6783    9.2  8.0  2.3  chr5              15662000 15663169 (56837207) C TDR1              DNA/TcMar-Tc1           (0)   1236       1 2841612  
  6087    6.9  7.6  0.1  chr5              15664065 15664921 (56835455) C TDR2              DNA/TcMar-Tc1           (1)    936      16 2841613  
   564   12.5  0.0  1.0  chr5              15665021 15665117 (56835259) C Harbinger-N23_DR  DNA/PIF-Harbinger       (0)    437     342 2841614  
   838    7.3  2.5  7.7  chr5              15665161 15665323 (56835053) + EnSpm-N16_DR      DNA/CMC-EnSpm             1    155    (47) 2841615  
   564   15.5  8.6  0.0  chr5              15665324 15665439 (56834937) + DNA11TA1B_DR      DNA/CMC-EnSpm            78    203     (0) 2841616  
   429   17.8 11.3  5.6  chr5              15665324 15665335 (56835041) C DNA9-3_DR         DNA/MULE-MuDR?        (797)  10505   10388 2841617 *
  1256   18.8  1.3  8.3  chr5              15665468 15665774 (56834602) + DNA-1-5_DR        DNA                       1    287   (461) 2841618  
  1702   14.2 13.8  0.7  chr5              15665775 15666136 (56834240) C LOOPERN3B_DR      DNA/Kolobok-T2          (0)   1049     641 2841619 *
  2178   11.0  0.3  4.1  chr5              15666129 15666480 (56833896) C LOOPERN3_DR       DNA/Kolobok-T2        (659)    352      14 2841620  
  1495   18.6  6.7  0.3  chr5              15666514 15666826 (56833550) + DNA-1-5_DR        DNA                     289    621   (127) 2841621  
  1265   18.7  3.4  1.0  chr5              15666843 15667139 (56833237) C EnSpm-N21_DR      DNA/CMC-EnSpm         (100)    379      76 2841622  
   652   20.6  2.2  2.6  chr5              15667123 15667138 (56833238) C EnSpm-15_DR       DNA/CMC-EnSpm       (10390)   1064    1014 2841623 *
   711   10.4  2.9  0.0  chr5              15667139 15667261 (56833115) + SINE2-5_DR        SINE/tRNA-V-RTE         171    391    (11) 2841624  
   273   20.1  3.8 14.1  chr5              15667190 15667322 (56833054) + CryptonV-1_DR     DNA/Crypton-V          2635   2755 (15118) 2841625 *
   652   20.6  2.2  2.6  chr5              15667262 15667288 (56833088) C EnSpm-15_DR       DNA/CMC-EnSpm       (10390)   1013     916 2841623  
   244    8.9  0.0  5.4  chr5              15667693 15667751 (56832625) C Helitron-N3_DR    RC/Helitron           (230)   2786    2731 2841626  
   225   11.9  2.9  1.4  chr5              15667715 15667782 (56832594) + CryptonV-2_DR     DNA/Crypton-V           764    832 (20979) 2841627 *
   630    9.5  2.1  1.0  chr5              15668832 15668927 (56831449) C Rex1-54_DR        LINE/Rex-Babar          (1)   1537    1441 2841628  
   732   14.7 11.8  0.5  chr5              15668939 15669116 (56831260) C DNA11TA1_DR       DNA/CMC-EnSpm           (0)    203       6 2841629  
   269   17.3  0.0  0.0  chr5              15669102 15669153 (56831223) C Merlin-1_DR       DNA/Merlin           (8330)   2197    2146 2841630 *
   202   18.7  1.6  6.7  chr5              15669106 15669168 (56831208) + Helitron-N3_DR    RC/Helitron            1522   1581  (1435) 2841631 *
   223   12.9  4.8  1.5  chr5              15669113 15669124 (56831252) C EnSpm-N48B_DR     DNA/CMC-EnSpm        (5087)   1872    1859 2841623  
  3254    9.4  1.9  1.0  chr5              15669125 15669637 (56830739) C Mariner-N38_DR    DNA/TcMar-Tc1           (0)    547      30 2841632  
   630   17.6 10.6  1.1  chr5              15669494 15669528 (56830848) + Kolobok-4_DR      DNA/Kolobok-T2         3323   3496  (3133) 2841633 *
   647    7.4 14.5  1.4  chr5              15669529 15669652 (56830724) + CryptonV-N4_DR    DNA/Crypton-V          4960   5099  (8394) 2841634  
   409   21.5 22.1  0.0  chr5              15669721 15669878 (56830498) + hAT-N133_DR       DNA/hAT-Ac              118    310   (313) 2841635  
   222   18.4  4.4  9.3  chr5              15670406 15670495 (56829881) + Zisupton-1_DR     DNA/Zisupton           4426   4511  (5118) 2841636  
   213   22.3  0.0  5.6  chr5              15671078 15671134 (56829242) C Gypsy83-I_DR      LTR/Gypsy            (4905)   2123    2070 2841637  
   639   14.4  7.5  0.7  chr5              15671798 15671930 (56828446) + Helitron-4_DR     RC/Helitron           16303  16444 (15424) 2841638 *
  1759   10.2  5.3  0.4  chr5              15671813 15672077 (56828299) C HE1_DR1           SINE/tRNA-V-RTE        (28)    374      97 2841639  
  1460   17.4  8.3  0.9  chr5              15672078 15672113 (56828263) + DNA8-23_DR        DNA                    1707   2029  (4710) 2841640  
   257   19.6  0.0  2.2  chr5              15672080 15672126 (56828250) C DIRS-4N2_DR       LTR/Ngaro             (361)   5629    5584 2841641 *
   876   19.7  1.1  0.0  chr5              15672197 15672384 (56827992) + hAT-N170_DR       DNA/Merlin               10    199    (17) 2841642  
   228   22.5  4.2  0.0  chr5              15672560 15672630 (56827746) C EnSpm-N27B_DR     DNA/CMC-EnSpm           (8)    165      92 2841643  
   253   20.6  2.8  5.7  chr5              15672671 15672778 (56827598) C DNA-TA-4_DR       DNA/TcMar            (5029)   4766    4662 2841644  
  4397   11.4  8.0  1.2  chr5              15672930 15673659 (56826717) C LOOPERN3B_DR      DNA/Kolobok-T2          (0)   1049     271 2841645  
  1202   10.2  6.2  2.3  chr5              15673638 15673847 (56826529) C ENSPM-6_DR        DNA/CMC-EnSpm        (9849)  22767   22550 2841646 *
  1384   16.0  3.2  5.8  chr5              15673848 15674132 (56826244) C LOOPERN3B_DR      DNA/Kolobok-T2        (771)    278       1 2841647  
   345   22.2  6.1  0.0  chr5              15675278 15675367 (56825009) C DNA13TA1_DR       DNA/TcMar-Tc1           (0)    318     223 2841648  
   770   13.9  2.2  0.7  chr5              15675368 15675505 (56824871) + hAT-N155_DR       DNA/hAT-Tip100            2    141   (447) 2841649  
  2657   15.4 13.7  0.5  chr5              15675533 15676066 (56824310) C TDR13             DNA                   (168)    604       1 2841650  
   421   10.7 11.1  6.5  chr5              15676068 15676242 (56824134) + hAT-N155B_DR      DNA/hAT-Tip100          137    379   (209) 2841651  
  1996    6.5  1.6  6.0  chr5              15676245 15676557 (56823819) + DNA15TA1_DR       DNA/CMC-EnSpm             1    300   (142) 2841652  
  2483   17.6  3.6 26.9  chr5              15676573 15676626 (56823750) + MOSAT_DR          Satellite                 1     52  (1532) 2841653  
  1160    0.0  0.0  0.0  chr5              15676627 15676796 (56823580) + (TCTA)n           Simple_repeat             4    173     (0) 2841654 *
  2126   22.7 11.6  2.6  chr5              15676794 15677647 (56822729) + Helitron-N5_DR    RC/Helitron            5182   6110  (3399) 2841655 *
  2483   17.6  3.6 26.9  chr5              15676797 15677371 (56823005) + MOSAT_DR          Satellite                53    613   (971) 2841653  
   856    5.1  5.1  0.0  chr5              15677679 15677796 (56822580) + DNA15TA1_DR       DNA/CMC-EnSpm           294    417    (25) 2841656  
  1176   15.3  1.0  0.0  chr5              15677814 15678022 (56822354) + hAT-N155_DR       DNA/hAT-Tip100          378    588     (0) 2841657  
   589   14.0  2.6  0.0  chr5              15678038 15678151 (56822225) C DNA13TA1_DR       DNA/TcMar-Tc1         (132)    186      70 2841648  
   350    2.4  0.0  0.0  chr5              15678171 15678212 (56822164) C EnSpm-N3B_DR      DNA/CMC-EnSpm         (832)   2902    2861 2841658  
  1425    8.6  0.0  0.0  chr5              15678221 15678407 (56821969) + TDR19C            DNA/hAT-Charlie         210    396     (0) 2841659  
   651   28.2  1.4  1.9  chr5              15678222 15678431 (56821945) + DNA-6-N5_DR       DNA                    1557   1765  (1536) 2841660 *
  2122   10.9 14.1  1.0  chr5              15678417 15678841 (56821535) + hAT-N166_DR       DNA/hAT-hAT5             61    540     (0) 2841661  
   213   10.3  0.0  0.0  chr5              15680030 15680058 (56820318) C Gypsy-204_DR-I    LTR/Gypsy             (770)   3128    3100 2841662  
   213   23.4  0.0  0.0  chr5              15680295 15680340 (56820036) + Kolobok-N5_DR     DNA/Kolobok-T2?           2     47   (438) 2841663  
  7917    8.2  7.6  0.4  chr5              15680341 15681483 (56818893) C TC1DR3            DNA/TcMar-Tc1           (0)   1225       1 2841664  
  1368   13.6 18.6  2.7  chr5              15681484 15681798 (56818578) + Kolobok-N5_DR     DNA/Kolobok-T2?          50    413    (72) 2841665  
   200   18.2  0.0  2.3  chr5              15681805 15681849 (56818527) C EnSpm-14_DR       DNA/CMC-EnSpm         (708)   6441    6398 2841666 *
   242   17.7  0.0  3.9  chr5              15681812 15681864 (56818512) + EnSpm-8_DR        DNA/CMC-EnSpm          5948   5998  (3443) 2841667  
   224   25.3  4.1  2.7  chr5              15681823 15681895 (56818481) C EnSpm-N25_DR      DNA/CMC-EnSpm        (4136)    550     477 2841668 *
   261   15.1  3.8  7.9  chr5              15681946 15682024 (56818352) + Rex1-61_DR        LINE/Rex-Babar         1848   1923    (65) 2841669  
   608   14.4  5.3  5.3  chr5              15682068 15682236 (56818140) + ANGEL             DNA/Kolobok             141    309     (0) 2841670  
   362   27.1  3.4  1.3  chr5              15683124 15683269 (56817107) + EnSpmN1_DR        DNA/CMC-EnSpm          4250   4398  (2183) 2841671 *
   963   14.8  4.2  4.2  chr5              15683143 15683332 (56817044) + TDR15             DNA/hAT-Ac               15    204   (345) 2841672  
  1569   14.6  3.2  0.0  chr5              15683425 15683671 (56816705) + HATN8_DR          DNA/Zisupton              1    255     (0) 2841673  
   208   17.3  8.5  8.5  chr5              15683672 15683744 (56816632) + Harbinger-N11_DR  DNA/PIF-Harbinger       389    461   (750) 2841674  
  2272   12.9  5.5  1.2  chr5              15683786 15684185 (56816191) C L2-42_DRe         LINE/L2               (301)   3268    2852 2841675 *
  4821   10.2  2.6  0.1  chr5              15684168 15684899 (56815477) C L2-42_DRe         LINE/L2               (953)   2611    1849 2841675  
   294    4.9  0.0  2.4  chr5              15684892 15684933 (56815443) C Kolobok-4N1_DR    DNA/Kolobok-T2       (1628)     41       1 2841676 *
   312   16.4  0.0  1.6  chr5              15684943 15685004 (56815372) + L2-1B_DR          LINE/L2                 944   1004     (4) 2841677  
   430   21.8 14.3  0.0  chr5              15686008 15686140 (56814236) + TE-X-6_DR         DNA/Crypton-A           212    363  (1191) 2841678  
  2334   12.0  9.1  0.2  chr5              15686221 15686614 (56813762) C TDR22             DNA                   (632)    623     195 2841679  
   442   12.1  0.8  4.8  chr5              15686781 15686910 (56813466) C MOSAT_DR          Satellite             (856)   1231    1107 2841680 *
   518   15.4  0.0  3.2  chr5              15686804 15686828 (56813548) + Kolobok-2_DR      DNA/Kolobok-T2         3190   3343  (3355) 2841681  
   852    2.2  0.0  0.0  chr5              15686829 15686962 (56813414) + (TAGA)n           Simple_repeat             4    137     (0) 2841682  
  2588   15.9  1.8  9.1  chr5              15687143 15687708 (56812668) C Looper-N7_DR      DNA/Kolobok-T2          (0)   1015     488 2841683  
   930   14.3  2.9  1.2  chr5              15687708 15687877 (56812499) + IS3EU-4_DR        DNA/IS3EU             12040  12212  (2817) 2841684 *
   259   23.3 15.4  1.0  chr5              15687939 15688029 (56812347) C Harbinger-N27_DR  DNA/PIF-Harbinger?     (68)    152      49 2841685  
   562   14.4  7.3  3.5  chr5              15688766 15688902 (56811474) C piggyBac-N14_DR   DNA/PiggyBac?         (165)    832     691 2841686  
  2296    8.1  2.6  0.8  chr5              15688905 15689254 (56811122) + DNA15TA1_DR       DNA/CMC-EnSpm             1    356    (86) 2841687 *
  6055    7.3  2.8  0.4  chr5              15689237 15690056 (56810320) C TC1DR3            DNA/TcMar-Tc1         (264)    961     122 2841688  
   587    6.3  1.3  0.0  chr5              15690056 15690134 (56810242) + TC1DR3            DNA/TcMar-Tc1          1146   1225     (0) 2841689 *
  1043   13.9 25.8  1.4  chr5              15690135 15690474 (56809902) + TDR7              DNA                      72    495    (46) 2841690  
   256    5.9 16.2  0.0  chr5              15691650 15691717 (56808659) C LTR-8_DR          LTR                     (0)    612     534 2841691  
   279   22.5  2.3  9.7  chr5              15692265 15692283 (56808093) C ERV1-N6-I_DR      LTR/ERV1             (1017)   3486    3363 2841692  
   505   14.0  0.0  0.0  chr5              15692284 15692397 (56807979) + Kolobok-3_DR      DNA/Kolobok-T2         2430   2543  (3423) 2841693 *
  3110    9.6 13.6  4.4  chr5              15692320 15692951 (56807425) C Merlin-1_DR       DNA/Merlin           (8291)   2236    1549 2841694  
   655   11.6  0.8 44.6  chr5              15692628 15692805 (56807571) + hAT-N145_DR       DNA/hAT-Ac             1141   1394   (197) 2841695 *
  1010   15.0  0.0  0.5  chr5              15692806 15693006 (56807370) + Zisupton-6_DR     DNA/Zisupton           9161   9360 (12756) 2841696  
   788   13.0  0.0  1.2  chr5              15692862 15693032 (56807344) C EnSpm-N13_DR      DNA/CMC-EnSpm        (4413)  17736   17568 2841697 *
   631   16.7  0.0  3.9  chr5              15692871 15693057 (56807319) + EnSpm-N2_DR       DNA/CMC-EnSpm          2924   3103   (912) 2841698 *
  1780   15.5  5.8  4.5  chr5              15693182 15693594 (56806782) + DNA9-4_DR         DNA                       1    418     (1) 2841699  
   592   21.0  5.5  1.8  chr5              15693895 15694059 (56806317) C TDR6              DNA                     (0)    250      80 2841700  
   288   31.2  5.7  1.0  chr5              15694060 15694086 (56806290) + DNA-8-24_DR       DNA/hAT-Tip100          487    687  (1096) 2841701  
   294   15.1  4.0  4.0  chr5              15694139 15694151 (56806225) C MuDR-2_DR         DNA/MULE-MuDR        (5797)  18136   18107 2841702  
  3176    7.8  7.3  2.0  chr5              15694158 15694677 (56805699) C Mariner-N38_DR    DNA/TcMar-Tc1           (0)    547       1 2841703  
   296   10.9  0.0  0.0  chr5              15694187 15694197 (56806179) + Helitron-N3_DR    RC/Helitron            1535   1580  (1436) 2841704 *
   294   15.1  4.0  4.0  chr5              15694198 15694214 (56806162) C MuDR-2_DR         DNA/MULE-MuDR        (5797)  18106   18061 2841702  
   262   13.0 22.7  3.9  chr5              15694606 15694636 (56805740) C hAT-N164_DR       DNA/hAT-Tip100       (1115)    925     843 2841705  
   295    9.8  5.9  0.0  chr5              15694637 15694687 (56805689) + EnSpm-N48B_DR     DNA/CMC-EnSpm          1818   1871  (5088) 2841706  
   637    4.8  0.2  0.2  chr5              15695016 15695110 (56805266) + DNA15TA1_DR       DNA/CMC-EnSpm           364    501     (0) 2841707  
   463   14.7  0.0  9.4  chr5              15695115 15695219 (56805157) C piggyBac-N14_DR   DNA/PiggyBac?         (311)    686     591 2841708  
  1507    7.9 31.0  0.2  chr5              15695223 15695583 (56804793) C EnSpm-N24_DR      DNA/CMC-EnSpm          (21)    480      17 2841709  
   772   15.3  0.7  2.6  chr5              15695585 15695738 (56804638) C piggyBac-N14_DR   DNA/PiggyBac?         (403)    594     444 2841708  
  1307   19.1  3.7  6.6  chr5              15696824 15697227 (56803149) + DNAX-16_DR        DNA                      16    408    (15) 2841710  
   593   17.4  1.6  0.0  chr5              15697244 15697364 (56803012) + EnSpm-N27B_DR     DNA/CMC-EnSpm            10    132    (41) 2841711 *
  1180   15.7  3.4  3.4  chr5              15697355 15697617 (56802759) C piggyBac-N14_DR   DNA/PiggyBac?         (203)    794     532 2841712  
  2198   12.1  9.7 20.9  chr5              15697618 15698255 (56802121) C Mariner-N14_DR    DNA/TcMar-Tigger        (0)    580       2 2841713  
  1936   17.9  4.2  6.8  chr5              15698257 15698802 (56801574) C piggyBac-N14_DR   DNA/PiggyBac?         (464)    533       1 2841712  
  3620   11.6 33.0  0.4  chr5              15699624 15700489 (56799887) + TDR23             DNA                       1   1147     (0) 2841714  
   773   20.7  6.7  4.5  chr5              15700612 15700894 (56799482) C Mariner-N5B_DR    DNA/TcMar            (1866)   7578    7290 2841715  
   287   14.9  0.0  0.0  chr5              15702212 15702258 (56798118) + DNA2-17_DR        DNA                      29     75   (100) 2841716  
   284   20.4  3.6  2.7  chr5              15702357 15702467 (56797909) + Polinton-1N1_DR   DNA/Maverick          12044  12155  (3314) 2841717  
  1747   13.5 19.7  3.6  chr5              15702468 15702906 (56797470) C DNA-1-3_DR        DNA/PIF-Harbinger     (250)    587       1 2841718  
   506   12.2 13.1  0.0  chr5              15702904 15702920 (56797456) C Polinton-1N1_DR   DNA/Maverick        (12183)   3286    3169 2841719 *
   532   10.3  4.6  0.0  chr5              15702921 15703007 (56797369) + L2-3_DRe          LINE/L2                4976   5066     (2) 2841720  
   249   19.6  0.0  2.2  chr5              15703181 15703227 (56797149) C SAT-4_DR          Satellite              (69)     51       6 2841721 *
   387   20.0  1.2  0.0  chr5              15703202 15703281 (56797095) C DNA2-17_DR        DNA                    (72)    103      23 2841722  
   205    9.1 41.6  0.8  chr5              15703321 15703409 (56796967) + Zisupton-7_DR     DNA/Zisupton            846    970 (16112) 2841723 *
   472   19.4  8.1  7.9  chr5              15703333 15703824 (56796552) C DNA-2-32_DR       DNA/CMC-EnSpm?       (2776)   6006    5515 2841724  
   472    8.1  0.7  0.7  chr5              15703703 15703715 (56796661) + hAT-N134B_DR      DNA/hAT?                689    738   (188) 2841725  
   506    4.9  0.0 15.5  chr5              15703716 15703812 (56796564) + Zisupton-3_DR     DNA/Zisupton           7100   7183   (772) 2841726 *
   552    0.0  0.0  0.0  chr5              15703728 15703820 (56796556) + Helitron-2_DR     RC/Helitron           11769  11861 (15551) 2841727  
   386   25.4  1.9  3.3  chr5              15703729 15703883 (56796493) C hAT-N131_DR       DNA/hAT-Ac           (1781)    283     131 2841728 *
   472    8.1  0.7  0.7  chr5              15703821 15703839 (56796537) + hAT-N134B_DR      DNA/hAT?                739    825   (101) 2841725  
   392   26.5  1.8  4.0  chr5              15704723 15704771 (56795605) C ENSPM-6_DR        DNA/CMC-EnSpm       (10622)  21994   21951 2841729  
   508   20.8  0.6  7.7  chr5              15704772 15704953 (56795423) C Mariner-N38_DR    DNA/TcMar-Tc1           (0)    547     378 2841730  
  3551   15.0 21.3  2.2  chr5              15705335 15706192 (56794184) C Harbinger-4N1_DR  DNA/PIF-Harbinger       (2)   1019       1 2841731  
   616   14.6  0.9  2.7  chr5              15707618 15707730 (56792646) + hAT-N133_DR       DNA/hAT-Ac              114    224   (399) 2841732  
  1502   11.6 10.5  1.4  chr5              15707732 15708054 (56792322) C EnSpm-3_DR        DNA/CMC-EnSpm           (0)   8448    8097 2841733  
   763   19.1  3.6  2.6  chr5              15708018 15708046 (56792330) + DNA8-28_DR        DNA/hAT                3015   3148  (3994) 2841734 *
  1080    9.2  1.3  0.0  chr5              15708047 15708199 (56792177) C HE1_DR1           SINE/tRNA-V-RTE        (19)    383     229 2841735  
   763   19.1  3.6  2.6  chr5              15708200 15708210 (56792166) + DNA8-28_DR        DNA/hAT                3149   3209  (3933) 2841734  
  2810    6.5  7.8  0.4  chr5              15708214 15708646 (56791730) + Mariner-N38_DR    DNA/TcMar-Tc1            83    547     (0) 2841736  
   239   26.6  0.0 11.7  chr5              15708545 15708659 (56791717) + Zisupton-6_DR     DNA/Zisupton           9119   9221 (12895) 2841737 *
   311    9.8  0.0  3.9  chr5              15708611 15708663 (56791713) + Merlin-1_DR       DNA/Merlin             2141   2191  (8336) 2841738 *
   729    6.1  0.0  0.0  chr5              15708647 15708745 (56791631) C EnSpm-3_DR        DNA/CMC-EnSpm        (8349)     99       1 2841739  
   288   15.7  1.4  4.2  chr5              15708664 15708679 (56791697) + Kolobok-4_DR      DNA/Kolobok-T2         3459   3525  (3106) 2841740 *
   385   17.7  0.0  2.5  chr5              15708745 15708825 (56791551) + hAT-N133_DR       DNA/hAT-Ac              219    297   (326) 2841741  
  1129   12.8  3.8  1.6  chr5              15708911 15709149 (56791227) + Mariner-N38_DR    DNA/TcMar-Tc1           281    524    (23) 2841742  
  1480   13.9  1.8 18.1  chr5              15709943 15710539 (56789837) + EnSpm-N28_DR      DNA/CMC-EnSpm             1    357     (0) 2841743  
   418   16.9 29.3  4.6  chr5              15710718 15710983 (56789393) C DNA-2-30B_DR      DNA                    (29)    384      56 2841744  
  2459    4.5  0.0  0.0  chr5              15711255 15711567 (56788809) C TDR16             DNA/Merlin              (0)    313       1 2841745  
   321    4.5  2.3  0.0  chr5              15711765 15711808 (56788568) + DNA11TA1_DR       DNA/CMC-EnSpm            20     64   (139) 2841746  
   448   21.2  5.3  0.8  chr5              15712641 15712754 (56787622) C HATN8_DR          DNA/Zisupton           (82)    173      55 2841747  
  2256    9.0 18.7  4.2  chr5              15712782 15713240 (56787136) C LTR12_DR          LTR/ERV1                (0)    493       1 2841748  
   735   14.6  7.1  2.5  chr5              15713353 15713507 (56786869) + TDR13D            DNA                      83    244   (518) 2841749  
   356   22.5  4.1  1.6  chr5              15713469 15713590 (56786786) + ENSPM-6_DR        DNA/CMC-EnSpm         13971  14095 (18521) 2841750 *
   268   16.4  6.2 15.0  chr5              15713470 15713507 (56786869) C Zisupton-6_DR     DNA/Zisupton        (12865)   9251    9225 2841751 *
  3453    6.8  5.6  0.7  chr5              15713508 15714029 (56786347) C Mariner-N38_DR    DNA/TcMar-Tc1           (0)    547       1 2841752  
   347   17.1  2.0  8.3  chr5              15713940 15714041 (56786335) + hAT5-N2_DR        DNA/hAT-hAT5            810    905  (1680) 2841753 *
   235   17.8  1.5  6.3  chr5              15714001 15714066 (56786310) + hAT-N202_DR       DNA/hAT-Tip100          485    547  (1338) 2841754 *
  1774   17.1 10.7  4.6  chr5              15714030 15714478 (56785898) + TDR13D            DNA                     283    757     (5) 2841755  
   524   14.7  2.1 16.5  chr5              15714808 15714994 (56785382) + EnSpm-N16_DR      DNA/CMC-EnSpm             1    164    (38) 2841756  
   237   25.9  3.8  1.5  chr5              15716312 15716444 (56783932) + Zisupton-6_DR     DNA/Zisupton          20719  20854  (1262) 2841757 *
   355   19.3  0.0  2.3  chr5              15716334 15716423 (56783953) + hAT-N164_DR       DNA/hAT-Tip100          844    931  (1109) 2841758 *
   863    9.3  0.6  7.2  chr5              15716423 15716585 (56783791) C hAT-N58B_DR       DNA/hAT-Ac             (36)    755     603 2841759  
   351   19.9  0.0  5.9  chr5              15716424 15716440 (56783936) C hAT-N21B_DR       DNA/hAT-Ac             (91)   1210    1110 2841760 *
   316   19.9  1.6  4.9  chr5              15716441 15716460 (56783916) C hAT-N21_DR        DNA/hAT-Charlie       (618)   1228    1106 2841761  
   630    5.2  0.0  0.0  chr5              15716584 15716660 (56783716) C hAT-N58B_DR       DNA/hAT-Ac            (463)    328     252 2841759 *
  1206   11.7  6.0  0.9  chr5              15716660 15716874 (56783502) C HATN1_DR          DNA/hAT               (200)    227       2 2841762  
   536   19.0  6.5  1.6  chr5              15716765 15716887 (56783489) + Merlin-2_DR       DNA/Merlin             6661   6789  (7132) 2841763 *
  2610   15.3 10.4  3.4  chr5              15716905 15717508 (56782868) + HarbingerN1_DR    DNA/PIF-Harbinger         6    650     (0) 2841764  
   399   17.0 21.4  0.0  chr5              15717513 15717624 (56782752) C hAT-N21B_DR       DNA/hAT-Ac            (373)    928     793 2841760  
   342   15.6 31.9  0.0  chr5              15717516 15717650 (56782726) C DNAX-25B_DR       DNA/Zisupton         (1471)   2067    1890 2841765 *
   201   14.7  0.0  6.2  chr5              15717626 15717676 (56782700) + hAT-N21B_DR       DNA/hAT-Ac             1153   1200   (101) 2841766 *
  1373   16.6  9.0  3.4  chr5              15718119 15718163 (56782213) + DNA8-17_DR        DNA/hAT-Tip100         1274   1601   (212) 2841767  
  1467   11.7 17.7  0.0  chr5              15718164 15718428 (56781948) + HE1_DR1           SINE/tRNA-V-RTE           1    312    (90) 2841768  
  2623   13.8  5.1  2.8  chr5              15718429 15718994 (56781382) C HATN12_DR         DNA/hAT-Ac              (0)    579       1 2841769  
   652   14.8  8.6  0.6  chr5              15720040 15720202 (56780174) C EnSpm-N26B_DR     DNA/CMC-EnSpm          (45)    176       1 2841770  
   983   12.8 16.7  6.3  chr5              15720210 15720247 (56780129) C CryptonV-N5_DR    DNA/Crypton-V        (7423)  17114   17050 2841771  
  2950    8.9 10.7  0.0  chr5              15720248 15720741 (56779635) + Mariner-N38_DR    DNA/TcMar-Tc1             1    547     (0) 2841772  
   204   13.2 10.5  0.0  chr5              15720712 15720749 (56779627) + MuDR-2_DR         DNA/MULE-MuDR         18088  18129  (5804) 2841773 *
   454   12.8 12.6  0.9  chr5              15720832 15720922 (56779454) + piggyBac-N18_DR   DNA/PiggyBac             23    124   (530) 2841774  
  4598    9.1 12.3  4.3  chr5              15720923 15721823 (56778553) C DNA-8-21_DR       DNA/hAT-Ac              (0)   1284     315 2841775  
  2879   16.6  0.2  2.3  chr5              15721814 15722337 (56778039) C EnSpm-3_DR        DNA/CMC-EnSpm        (6977)   1471     959 2841776 *
   344   27.7  0.0  1.2  chr5              15722339 15722422 (56777954) C DNA-N19_DR        DNA                   (500)    163      81 2841777  
  1530   17.4 21.2  0.2  chr5              15722473 15722835 (56777541) + DNA-X-2B_DR       DNA                       1    439     (0) 2841778  
  1359    7.1 15.2  0.0  chr5              15723349 15723546 (56776830) + Harbinger-4N1B_DR DNA/PIF-Harbinger         2    229   (934) 2841779  
   202   17.1  0.0  0.0  chr5              15723559 15723593 (56776783) + Harbinger-4N1_DR  DNA/PIF-Harbinger       387    421   (600) 2841780  
  1707    7.9 11.7  1.8  chr5              15723599 15723896 (56776480) + piggyBac-N5B_DR   DNA/PiggyBac?            89    415  (1323) 2841781  
  3135    8.4  4.1  0.8  chr5              15723903 15724391 (56775985) C DNA-TA-1_DR       DNA/CMC-EnSpm           (0)    812     308 2841782  
   788   19.2  4.5  0.0  chr5              15724392 15724568 (56775808) + DNA11TA1_DR       DNA/CMC-EnSpm            19    203     (0) 2841783  
  1979   10.7  2.0  3.5  chr5              15724569 15724913 (56775463) C DNA-TA-1_DR       DNA/CMC-EnSpm         (467)    345       6 2841784  
   432    7.7  0.4  8.0  chr5              15725010 15725130 (56775246) C CryptonV-1_DR     DNA/Crypton-V       (10994)   6879    6817 2841785  
   358    6.1  2.4  1.2  chr5              15725037 15725119 (56775257) + Ginger1-N1_DR     DNA/Ginger-1            629    712  (1946) 2841786 *
   419    7.6  2.4  4.9  chr5              15725060 15725142 (56775234) C DNA-X-17_DR       DNA                   (610)   1764    1684 2841787  
   290   15.3  1.2  1.6  chr5              15725120 15725170 (56775206) + EnSpm-16_DR       DNA/CMC-EnSpm           573    679  (9105) 2841788 *
   332   10.4  2.1  0.0  chr5              15725143 15725155 (56775221) C EnSpm-N42B_DR     DNA/CMC-EnSpm        (2878)   1426    1329 2841789  
   692   21.3  0.0  1.9  chr5              15726096 15726258 (56774118) C hAT-N85B_DR       DNA/hAT-Charlie         (7)    511     352 2841790  
   205    5.0  0.0  0.0  chr5              15726313 15726352 (56774024) C EnSpm-N13_DR      DNA/CMC-EnSpm       (13864)   8285    8246 2841791 *
   235    5.9  0.0  0.0  chr5              15726321 15726371 (56774005) + Harbinger-N17_DR  DNA/PIF-Harbinger       584    634  (1011) 2841792  
  2916   13.8 10.0  6.4  chr5              15726483 15727161 (56773215) C DNA-N35_DR        DNA                     (4)   1180     479 2841793  
   911   15.9  0.6  1.8  chr5              15727123 15727295 (56773081) + hAT-N167B_DR      DNA/hAT-Charlie        1211   1381   (192) 2841794 *
  1039   13.1  0.6  0.0  chr5              15727160 15727319 (56773057) C SINE2-4_DR        SINE/tRNA-V-RTE         (3)    368     208 2841795  
   671   20.0  3.4  4.5  chr5              15727296 15727321 (56773055) + MuDR-2_DR         DNA/MULE-MuDR         18826  19022  (4911) 2841796 *
  2275   15.0  1.7  0.2  chr5              15727436 15727856 (56772520) + HATN1_DR          DNA/hAT                   1    427     (0) 2841797  
   539   21.6  8.1  0.6  chr5              15727724 15727872 (56772504) C Merlin-2_DR       DNA/Merlin           (7271)   6650    6491 2841798 *
   327   17.7  6.2  1.2  chr5              15728427 15728506 (56771870) C hAT-N85B_DR       DNA/hAT-Charlie       (361)    157      74 2841790  
  1564   13.9  0.4  0.4  chr5              15728507 15728765 (56771611) + Kolobok-N1_DR     DNA/Kolobok-T2?         426    684   (115) 2841799  
   364   10.2  1.7  0.0  chr5              15729057 15729115 (56771261) + L1-58_DR          LINE/L1                 996   1055   (795) 2841800 *
   843   12.3  0.0  0.0  chr5              15729114 15729235 (56771141) + L1-58_DR          LINE/L1                1426   1547   (303) 2841800  
  1618   14.9 14.5  4.4  chr5              15729239 15729651 (56770725) + hAT-N32E_DR       DNA/hAT-Charlie          64    516     (0) 2841801  
   330   10.2  0.0  0.0  chr5              15729652 15729700 (56770676) + Mariner-N1_DR     DNA/TcMar               131    179    (91) 2841802  
  1403    5.9  4.8  0.0  chr5              15729702 15729887 (56770489) + hAT-N66B_DR       DNA/hAT-Charlie           1    195     (0) 2841803  
   465   14.6  1.1  1.1  chr5              15729888 15729977 (56770399) + Mariner-N1_DR     DNA/TcMar               173    262     (8) 2841804  
  1241   11.9 12.2  0.3  chr5              15729997 15730249 (56770127) C EnSpm-N3C_DR      DNA/CMC-EnSpm           (0)    283       1 2841805  
   304   26.8 11.4  0.0  chr5              15731358 15731480 (56768896) + DNA6-10_DR        DNA                    5136   5272  (1434) 2841806  
   605   15.0  4.4  0.0  chr5              15731490 15731602 (56768774) + DNA-6-N2_DR       DNA                    2234   2351  (2705) 2841807  
  1918   12.5  2.3  4.5  chr5              15731670 15732012 (56768364) + DNA-6-N2_DR       DNA                    4486   4821   (235) 2841808  
   333    5.9  0.0  0.0  chr5              15732053 15732091 (56768285) + hAT-N49_DR        DNA/hAT-Ac              941    979   (132) 2841809  
  4729   10.0  7.0  6.2  chr5              15732092 15732996 (56767380) + HATN13B_DR        DNA/hAT-Ac                1    905     (0) 2841810  
   870    7.0  4.8  0.7  chr5              15732997 15733141 (56767235) + hAT-N49_DR        DNA/hAT-Ac              979   1111     (0) 2841811  
   388    4.1  1.3  3.0  chr5              15733963 15734086 (56766290) + EnSpm-N33_DR      DNA/CMC-EnSpm           267    355  (1902) 2841812  
   381    8.7  4.8  0.9  chr5              15734009 15734112 (56766264) + Kolobok-3_DR      DNA/Kolobok-T2         2468   2575  (3391) 2841813 *
   494   11.2  3.6 16.7  chr5              15734076 15734269 (56766107) + DNA-5-8C_DR       DNA/hAT-hAT5            423    590   (172) 2841814  
   347   10.6  0.0 26.8  chr5              15734113 15734144 (56766232) + Zisupton-3_DR     DNA/Zisupton           7125   7221   (734) 2841815 *
   207   11.1  5.6  0.0  chr5              15734259 15734294 (56766082) + HarbingerN1_DR    DNA/PIF-Harbinger       613    650     (0) 2841816  
   234   13.9  0.0  0.0  chr5              15734295 15734329 (56766047) + DNA-5-8F_DR       DNA/hAT-hAT5            436    470     (0) 2841817  
   439   10.6  0.0  0.0  chr5              15735144 15735209 (56765167) + hAT-N45B_DR       DNA/hAT-Blackjack       533    598   (125) 2841818  
   906   12.4  7.3 35.2  chr5              15735220 15735631 (56764745) C CR1-25_DR         LINE/L2                (17)   3088    2762 2841819 *
 38827    1.0  1.0  0.5  chr5              15735619 15740066 (56760310) C DIRS-4N1_DR       LTR/Ngaro             (357)   5880       1 2841820  
   577   17.3  2.7  0.0  chr5              15740100 15740209 (56760167) + hAT-N45B_DR       DNA/hAT-Blackjack       608    720     (3) 2841821  
  4421   12.9  4.4 17.9  chr5              15740253 15741480 (56758896) C DNA-X-6_DR        DNA                    (95)   1238     152 2841822  
   461    1.8  1.8  0.0  chr5              15741466 15741522 (56758854) C hAT-N38_DR        DNA/hAT-hAT6            (0)   1029     972 2841823 *
  3421    8.4  9.9  0.0  chr5              15741520 15742032 (56758344) C hAT-N38_DR        DNA/hAT-hAT6          (465)    564       1 2841823  
  1002    8.3 10.8  0.0  chr5              15742033 15742185 (56758191) C DNA-X-6_DR        DNA                  (1160)    173       4 2841824  
   876    8.1  1.6  0.0  chr5              15743140 15743262 (56757114) + SINE3-1           SINE/5S-Deu-L2            4    128   (462) 2841825  
   605    2.9  1.4  0.0  chr5              15743265 15743334 (56757042) + SINE3-1           SINE/5S-Deu-L2          248    318   (272) 2841825  
  1050   11.9  0.6  0.0  chr5              15743359 15743534 (56756842) C hAT-N125_DR       DNA/hAT-Ac            (106)   1090     914 2841826  
  2960    8.9 17.0  0.2  chr5              15743535 15744027 (56756349) + SINE3-1           SINE/5S-Deu-L2           11    586     (4) 2841827  
  4006   13.4 14.2  2.0  chr5              15744037 15744856 (56755520) C hAT-N125_DR       DNA/hAT-Ac            (278)    918       1 2841826  
   878   18.1  2.4  1.9  chr5              15744857 15745058 (56755318) + Mariner-N38_DR    DNA/TcMar-Tc1           345    547     (0) 2841828  
   269    7.0  0.0  9.3  chr5              15745623 15745669 (56754707) + CryptonV-N6_DR    DNA/Crypton-V           239    281   (281) 2841829  
   283   13.3 26.6  0.0  chr5              15745744 15745856 (56754520) + EnSpm-9_DR        DNA/CMC-EnSpm           716    775  (7845) 2841830 *
   780    9.3  3.7  0.0  chr5              15745761 15745867 (56754509) C Gypsy-31-LTR_DR   LTR/Gypsy             (799)    155      45 2841831  
  3140    9.6  8.1  0.7  chr5              15746130 15746635 (56753741) C HarbingerN5_DR    DNA/PIF-Harbinger       (0)    861     319 2841832  
  1586    5.6  0.0  0.0  chr5              15746636 15746830 (56753546) + hAT-N4C_DR        DNA/hAT-Charlie           1    195     (0) 2841833  
   253   22.3  1.9  6.9  chr5              15746741 15746783 (56753593) + CryptonV-N5_DR    DNA/Crypton-V          3295   3378 (21159) 2841834 *
   263   11.1  1.8  3.6  chr5              15746784 15746839 (56753537) + ENSPM-6_DR        DNA/CMC-EnSpm         22750  22804  (9812) 2841835  
  1626   16.7  6.6 23.1  chr5              15747085 15747839 (56752537) C Gypsy47-LTR_DR    LTR/Gypsy               (0)    969     316 2841836  
   992    8.8  0.0  0.7  chr5              15747851 15747988 (56752388) + TC1DR3            DNA/TcMar-Tc1          1089   1225     (0) 2841837  
   220   15.0  0.0  0.0  chr5              15747955 15747994 (56752382) C DNA8-26_DR        DNA                  (2991)   1539    1500 2841838 *
  2359    9.5 12.8  0.0  chr5              15748656 15749022 (56751354) + EXPANDER1_DR      LINE/RTE-BovB          2471   2884   (481) 2841839  
   516   12.7  0.0  1.1  chr5              15749038 15749125 (56751251) C hAT-N194_DR       DNA/hAT-Charlie       (969)    833     747 2841840  
  1541   12.7  9.8  1.8  chr5              15749126 15749660 (56750716) C hAT-N177B_DR      DNA/hAT-Tip100          (0)    964       2 2841841  
   550   10.4  4.9 17.2  chr5              15749661 15749806 (56750570) C hAT-N194_DR       DNA/hAT-Charlie      (1052)    750     622 2841840 *
  2094   10.2 10.9  8.9  chr5              15749677 15750097 (56750279) C DNA-3-2B_DR       DNA/PIF-Harbinger     (397)    435       7 2841842  
  1244    7.2  5.6  1.0  chr5              15750093 15750287 (56750089) C hAT-N177B_DR      DNA/hAT-Tip100        (747)    217      14 2841843 *
   761   14.5 34.1  0.9  chr5              15750313 15750526 (56749850) C EnSpm-N21_DR      DNA/CMC-EnSpm           (2)    477     193 2841844  
   205    7.8 15.7  0.0  chr5              15750628 15750678 (56749698) + EnSpm-N4B_DR      DNA/CMC-EnSpm?           76    134    (86) 2841845  
  3278    7.2  5.2  2.2  chr5              15751083 15751567 (56748809) C TDR2              DNA/TcMar-Tc1           (0)    937     439 2841846  
   672   14.7  5.0  2.1  chr5              15751546 15751684 (56748692) C TDR2              DNA/TcMar-Tc1         (794)    143       1 2841846 *
   932    9.4  8.0  1.2  chr5              15752767 15752917 (56747459) C TDR2              DNA/TcMar-Tc1           (3)    934     774 2841847  
   211   27.8  0.0  0.0  chr5              15753764 15753817 (56746559) C IS3EU-4_DR        DNA/IS3EU           (10457)   4572    4519 2841848 *
   215   20.0  6.7  0.0  chr5              15753771 15753830 (56746546) C EnSpm-N13_DR      DNA/CMC-EnSpm        (1462)  20687   20624 2841849 *
   504   17.4  7.7  1.6  chr5              15753828 15753944 (56746432) + ANGEL             DNA/Kolobok             186    309     (0) 2841850  
   313   19.7  1.5  1.5  chr5              15754642 15754708 (56745668) + Harbinger-2N2_DR  DNA/PIF-Harbinger       164    230   (396) 2841851  
   881   19.4  7.1  9.2  chr5              15754812 15755065 (56745311) C Kolobok-N15_DR    DNA/Kolobok           (556)    356     108 2841852  
  1913   12.9  0.0  1.0  chr5              15755066 15755370 (56745006) + Kolobok-1N2_DR    DNA/Kolobok-T2            1    302   (388) 2841853  
  3569   14.0  3.4  4.9  chr5              15755382 15756266 (56744110) + DNA-6-N8_DR       DNA                    1456   2308     (0) 2841854  
  1706   12.4 16.1  0.5  chr5              15756267 15756589 (56743787) + Kolobok-1N2_DR    DNA/Kolobok-T2          318    690     (0) 2841855  
   490   14.0  5.6  0.0  chr5              15756590 15756692 (56743684) + Kolobok-N15_DR    DNA/Kolobok             804    912     (0) 2841856  
   220   21.1  1.9  0.0  chr5              15756651 15756702 (56743674) C DNA2-16_DR        DNA                  (7961)  10090   10038 2841857 *
   673   24.0  0.0  0.0  chr5              15756738 15756883 (56743493) + Harbinger-2B_DR   DNA/PIF-Harbinger      3077   3222   (279) 2841858  
   330   28.5  0.8  1.6  chr5              15756885 15757009 (56743367) + Harbinger-2B_DR   DNA/PIF-Harbinger      3331   3454    (47) 2841859  
   498   15.4  7.2  0.8  chr5              15757075 15757185 (56743191) C DNAX-16_DR        DNA                     (5)    418     301 2841860  
   369   21.9  6.1  2.2  chr5              15757186 15757205 (56743171) C CryptonV-3_DR     DNA/Crypton-V       (15449)   8004    7869 2841861 *
  1744    5.8  2.5  0.8  chr5              15757191 15757434 (56742942) C L2-2_DRe          LINE/L2                 (0)   4238    3991 2841862  
   339    9.1 30.8  8.4  chr5              15757449 15757565 (56742811) C DNAX-16_DR        DNA                   (119)    304     161 2841860  
  1134   21.0  2.9  3.6  chr5              15757608 15757879 (56742497) + TDR13D            DNA                     347    616   (146) 2841863  
  1144    9.9  0.0  0.0  chr5              15757880 15758041 (56742335) + hAT-N66B_DR       DNA/hAT-Charlie           1    162    (33) 2841864  
   388   22.0  1.7  1.7  chr5              15758026 15758128 (56742248) + SAT-18_DR         Satellite                 1    102  (3334) 2841865 *
   730   14.0  6.2  1.3  chr5              15758119 15758263 (56742113) + DNA6-1_DR         DNA/hAT-hAT5              1    152   (997) 2841866  
   215   25.8  8.5  1.6  chr5              15758129 15758142 (56742234) + TDR13E            DNA                     518    642    (38) 2841867 *
  1141   12.6  0.0 19.2  chr5              15758611 15758914 (56741462) + CryptonV-3_DR     DNA/Crypton-V           921   1175 (22278) 2841868 *
  3183    6.4  6.7  1.4  chr5              15758643 15759134 (56741242) + Mariner-N38_DR    DNA/TcMar-Tc1            30    547     (0) 2841869  
   254   18.9 10.2 11.0  chr5              15759013 15759149 (56741227) + EnSpm-N13_DR      DNA/CMC-EnSpm          8055   8190 (13959) 2841870 *
   665   16.1  2.8 10.1  chr5              15759137 15759316 (56741060) + DNA6-1_DR         DNA/hAT-hAT5            978   1145     (4) 2841871  
   372   16.9  1.5  0.0  chr5              15759326 15759390 (56740986) + TDR13D            DNA                     697    762     (0) 2841872  
   240   12.7 31.0  0.0  chr5              15760514 15760584 (56739792) C ANGEL             DNA/hAT                (74)    235     143 2841873  
  4750    2.7  0.0  2.5  chr5              15760593 15761171 (56739205) + SINE3-1a          SINE/5S-Deu-L2            1    565     (5) 2841874  
   960    7.2  1.7  3.2  chr5              15761249 15761414 (56738962) C Kolobok-N2A_DR    DNA/Kolobok-T2          (0)   1375    1213 2841875  
   398    2.2  0.0  0.0  chr5              15761376 15761420 (56738956) C Copia-12_DR-LTR   LTR/Gypsy?            (422)     45       1 2841876 *
   259   22.6  1.9  0.0  chr5              15761377 15761429 (56738947) + EnSpm-N22_DR      DNA/CMC-EnSpm          1046   1099   (422) 2841877 *
  2764    6.0  1.3  1.6  chr5              15761435 15761807 (56738569) C Gypsy37-LTR_DR    LTR/Gypsy               (0)    372       1 2841878  
  2076    2.5  0.0  0.0  chr5              15761836 15762072 (56738304) C LOOPERN2_DR       DNA/Kolobok-T2          (0)   1375    1139 2841879  
  3104    2.7  1.3  0.5  chr5              15762073 15762445 (56737931) C LOOPERN2_DR       DNA/Kolobok-T2        (602)    773     398 2841875  
   311   20.8  3.0  3.0  chr5              15762438 15762536 (56737840) C ANGEL             DNA/hAT               (206)    103       5 2841873 *
   802   16.6  1.4  0.0  chr5              15763141 15763275 (56737101) + DNA21TA1_DR       DNA/TcMar-Tc1           103    239   (300) 2841880  
  8632    2.4  0.7  6.3  chr5              15763276 15764419 (56735957) + HARBINGERN3B_DR   DNA/PIF-Harbinger         1   1084     (0) 2841881  
  1610   17.2  0.0  4.7  chr5              15764421 15764732 (56735644) + DNA21TA1_DR       DNA/TcMar-Tc1           240    537     (2) 2841882  
  1157   12.6  2.5  0.5  chr5              15765233 15765431 (56734945) C DNA11TA1_DR       DNA/CMC-EnSpm           (0)    203       1 2841883  
   215   25.0  7.1  1.5  chr5              15765371 15765431 (56734945) + hAT-N134_DR       DNA/hAT?                725    835   (230) 2841884 *
   219   21.8  0.0  0.0  chr5              15765432 15765486 (56734890) + EnSpm-N13_DR      DNA/CMC-EnSpm         13558  13612  (8537) 2841885  
   219   26.2  0.0 11.2  chr5              15765433 15765561 (56734815) C ANGEL             DNA/Kolobok            (51)    258     143 2841886  
   844   20.7  1.6  2.7  chr5              15765639 15765827 (56734549) C SINE2-1_DR        SINE/tRNA               (5)    193       7 2841887  
   315   17.0  8.4  1.0  chr5              15765820 15765914 (56734462) C ENSPM-6_DR        DNA/CMC-EnSpm       (29947)   2669    2568 2841888 *
   468   19.7  4.9  3.5  chr5              15765832 15765973 (56734403) + CryptonV-3_DR     DNA/Crypton-V          1024   1167 (22286) 2841889  
  4567    9.2  3.5  0.3  chr5              15765978 15766643 (56733733) C L2-5_DRe          LINE/L2                 (0)   2227    1541 2841890  
   483   20.2  1.4  5.2  chr5              15766653 15766793 (56733583) + Mariner-N38_DR    DNA/TcMar-Tc1           297    432   (115) 2841891  
   457   22.4  1.2  5.8  chr5              15766794 15766808 (56733568) + hAT-N21B_DR       DNA/hAT-Ac              974   1122   (179) 2841892  
  2874   10.7 11.3  0.9  chr5              15766864 15767384 (56732992) + L2-3_DRe          LINE/L2                4486   5060     (8) 2841893  
   200   18.4  0.0  0.0  chr5              15767408 15767445 (56732931) + MuDR-2_DR         DNA/MULE-MuDR         16296  16333  (7600) 2841894 *
   244   11.6  4.7  0.0  chr5              15767413 15767455 (56732921) + EnSpm-N48B_DR     DNA/CMC-EnSpm          1829   1873  (5086) 2841895  
   206   22.2  1.6  0.0  chr5              15767456 15767475 (56732901) + CryptonV-N5_DR    DNA/Crypton-V         17045  17108  (7429) 2841896  
   294   22.2  5.6  6.5  chr5              15769100 15769224 (56731152) C Merlin-2_DR       DNA/Merlin           (6506)   7415    7292 2841897 *
   319   29.1  2.2  2.2  chr5              15769121 15769257 (56731119) + EnSpm-N13_DR      DNA/CMC-EnSpm          4164   4300 (17849) 2841898 *
   513   21.8  1.9  6.0  chr5              15769136 15769291 (56731085) C ANGEL             DNA/Kolobok            (26)    283     134 2841899  
   942   14.3  1.7  2.3  chr5              15769294 15769465 (56730911) C Harbinger-N31B_DR DNA/PIF-Harbinger       (2)    679     509 2841900  
   640   17.5 18.7  0.0  chr5              15769476 15769646 (56730730) C DNA11TA1_DR       DNA/CMC-EnSpm           (0)    203       1 2841901  
  2701    6.8 11.9  0.0  chr5              15769942 15770337 (56730039) C DNA8-3_DR         DNA/hAT-Tip100        (944)    443       1 2841902  
  1421   11.3 25.6  3.3  chr5              15770367 15770768 (56729608) C hAT-N69_DR        DNA/hAT-Ac              (2)   1271     783 2841903  
   520    3.2  0.0  0.0  chr5              15770767 15770829 (56729547) C hAT-N69_DR        DNA/hAT-Ac            (818)    455     393 2841903 *
  3778   11.2  2.7  2.8  chr5              15770828 15771426 (56728950) C L2-1_DR           LINE/L2               (608)   4377    3780 2841904  
   692    9.4  2.1  0.0  chr5              15771425 15771520 (56728856) C L2-1_DR           LINE/L2              (1535)   3450    3353 2841904 *
   531   10.3  2.3  0.0  chr5              15771525 15771611 (56728765) C DNA11TA1_DR       DNA/CMC-EnSpm           (0)    203     115 2841905  
   345   22.4  0.0  8.1  chr5              15771612 15771623 (56728753) + Zisupton-7_DR     DNA/Zisupton           9742   9806  (7276) 2841906  
  4604    9.6  7.7  1.8  chr5              15772415 15773209 (56727167) + TC1DR2            DNA/TcMar-Tc1             1    841    (35) 2841907  
   388   18.0 16.7  0.5  chr5              15773070 15773231 (56727145) C TC1DR2            DNA/TcMar-Tc1         (687)    189       2 2841908 *
   496   11.1  3.7  0.0  chr5              15773312 15773392 (56726984) C hAT-N29_DR        DNA/hAT-Tip100          (0)   1580    1497 2841909  
  1991    9.5  1.1  4.8  chr5              15773393 15773756 (56726620) C hAT-N63_DR        DNA/hAT-Ac            (580)   1130     780 2841910  
  4374    4.6  2.0  0.5  chr5              15773757 15774303 (56726073) + Harbinger-8N1_DR  DNA/PIF-Harbinger         1    555     (0) 2841911  
   280    9.5  0.0  2.4  chr5              15774267 15774309 (56726067) + DNA2-7_DR         DNA                    5518   5559  (4091) 2841912 *
   349   14.9 10.8  0.0  chr5              15774304 15774377 (56725999) C hAT-N63_DR        DNA/hAT-Ac            (928)    782     701 2841910  
   837   17.6 17.4  0.8  chr5              15774385 15774596 (56725780) C hAT-N63_DR        DNA/hAT-Ac           (1270)    440     194 2841910 *
  1336   10.1  0.5  1.0  chr5              15774596 15774796 (56725580) C ENSPM-6_DR        DNA/CMC-EnSpm        (9867)  22749   22550 2841913  
   729   14.4  0.0  0.0  chr5              15774798 15774901 (56725475) C hAT-N29_DR        DNA/hAT-Tip100       (1476)    104       1 2841914  
   602   15.5  0.0 13.3  chr5              15774902 15774915 (56725461) C hAT-N63_DR        DNA/hAT-Ac           (1508)    201      98 2841910  
   244   27.3  0.0  3.0  chr5              15774916 15774983 (56725393) C DNAX-23_DR        DNA                  (7789)   4012    3947 2841915 *
   461   15.4  1.6  9.7  chr5              15774929 15775050 (56725326) + ASAT_CY           Satellite               102    214    (48) 2841916  
   325   12.6 12.1  3.7  chr5              15775304 15775402 (56724974) C CryptonV-N4_DR    DNA/Crypton-V        (8380)   5113    5007 2841917 *
   682   16.2 16.4  1.7  chr5              15775318 15775524 (56724852) C hAT-N21_DR        DNA/hAT-Charlie       (608)   1238    1002 2841918  
  4372    5.6  9.0  0.7  chr5              15775525 15776155 (56724221) + hAT-32N1B_DR      DNA/hAT-Charlie           1    683     (0) 2841919  
  1196   16.0 12.1  0.3  chr5              15776156 15776435 (56723941) C Helitron-N3B_DR   RC/Helitron          (1168)   5436    5124 2841920  
  5324    6.0  1.9  1.4  chr5              15777514 15778301 (56722075) C Copia-13_DR-LTR   LTR/Gypsy?              (0)    792       1 2841921  
   990   10.3 22.4  0.0  chr5              15778302 15778473 (56721903) C LOOPERN4B_DR      DNA/PiggyBac           (62)    441     231 2841922  
  7952    8.0  4.8  1.0  chr5              15778474 15779636 (56720740) + DNA8-8_DR         DNA/hAT-Charlie           1   1207     (0) 2841923  
   570   14.9  1.1  0.0  chr5              15779637 15779729 (56720647) C LOOPERN4B_DR      DNA/PiggyBac          (265)    238     145 2841922  
   213   15.2  0.0  0.0  chr5              15779990 15780022 (56720354) + hAT-N103_DR       DNA/hAT-Charlie         219    251   (436) 2841924  
   597   11.1  6.1  5.2  chr5              15780192 15780305 (56720071) C LOOPERN4B_DR      DNA/Kolobok-T2          (4)    499     385 2841925  
  2757   11.3  0.2  2.8  chr5              15780346 15780818 (56719558) C Mariner-N38_DR    DNA/TcMar-Tc1          (86)    461       1 2841926  
   242    6.5  0.0  0.0  chr5              15780797 15780827 (56719549) + ENSPM-6_DR        DNA/CMC-EnSpm          2714   2744 (29872) 2841927 *
  1208   11.9  5.5  4.3  chr5              15780818 15781090 (56719286) C L1-11_DR          LINE/L1               (200)   7124    6849 2841928  
  2219   11.3  2.6  4.7  chr5              15781092 15781482 (56718894) C LOOPERN4B_DR      DNA/Kolobok-T2        (100)    403      21 2841929  
  2662   18.6 13.3  2.2  chr5              15781496 15782192 (56718184) C Helitron-2_DR     RC/Helitron          (3592)  23820   23048 2841930 *
  2692    6.4  1.6  3.3  chr5              15781871 15782242 (56718134) C SINE2-3_DR        SINE/tRNA-V-RTE         (2)    366       1 2841931  
   872   27.2  0.0  0.4  chr5              15782246 15782492 (56717884) + HATN8_DR          DNA/Zisupton             10    255     (0) 2841932  
   503   19.1  5.2  2.9  chr5              15783333 15783467 (56716909) + ASAT_CY           Satellite                23    160   (102) 2841933  
   295   25.6  1.6  0.8  chr5              15783367 15783488 (56716888) C Mariner-N31_DR    DNA/TcMar-Tc1         (182)    358     236 2841934 *
   571   18.9 14.0  0.5  chr5              15783543 15783728 (56716648) C Kolobok-4_DR      DNA/Kolobok-T2       (3107)   3524    3314 2841935 *
  2537    8.3 16.7  0.2  chr5              15783585 15784028 (56716348) + Mariner-N38_DR    DNA/TcMar-Tc1            30    546     (1) 2841936  
   207   21.3  0.0 19.3  chr5              15783941 15784039 (56716337) + Dada-tL_DR        DNA/Dada               2282   2364  (8043) 2841937 *
  3224   12.0  4.9  3.3  chr5              15784115 15784678 (56715698) C DIRS-15B_DR       LTR/Ngaro              (23)   5286    4732 2841938  
   740   15.9  3.8  8.4  chr5              15784615 15784800 (56715576) + EnSpm-N48B_DR     DNA/CMC-EnSpm           725    902  (6057) 2841939 *
   913    8.5  1.6  0.0  chr5              15784677 15784805 (56715571) C HE1_DR1           SINE/tRNA-V-RTE        (58)    344     214 2841940  
   391   25.0  9.1  1.7  chr5              15785120 15785339 (56715037) C LTR1_DR           LTR/Gypsy?              (0)    848     613 2841941 *
   685   22.5 13.7  2.0  chr5              15785333 15785602 (56714774) C Copia-13D_DR-LTR  LTR/Gypsy?            (618)    291       3 2841942  
   306   15.2  0.0  0.0  chr5              15786422 15786467 (56713909) C DNA25TWA2_DR      DNA                     (0)    802     757 2841943  
   286   17.6  0.0  8.8  chr5              15786439 15786525 (56713851) + DNA-X-17_DR       DNA                    1688   1767   (607) 2841944 *
   328   17.1  4.9  0.0  chr5              15786449 15786530 (56713846) C EnSpm-N36B_DR     DNA/CMC-EnSpm         (213)   3203    3118 2841945 *
   419   12.7  2.2  3.4  chr5              15786460 15786549 (56713827) + Harbinger-8_DR    DNA/PIF-Harbinger      1118   1206  (1127) 2841946  
   346   19.4  0.0  0.0  chr5              15786464 15786561 (56713815) C Merlin-1_DR       DNA/Merlin           (9394)   1133    1036 2841947 *
   591    5.3  3.2  0.0  chr5              15786475 15786569 (56713807) C DNA9-3_DR         DNA/MULE-MuDR?      (10113)   1266    1169 2841948  
   284   12.8  6.4  0.0  chr5              15786530 15786607 (56713769) C Tx1-34_DR         LINE/L1-Tx1             (4)   5448    5366 2841949 *
  5103    3.5  1.2  1.6  chr5              15786572 15787254 (56713122) + RTEX-5_DR         LINE/RTE-X             5252   5897     (0) 2841950  
   347    6.9 17.2  0.0  chr5              15787255 15787312 (56713064) C DNA-X-8_DR        DNA                   (574)    338     271 2841951  
   288   15.3  0.0  5.6  chr5              15787311 15787386 (56712990) C Rex1-53_DR        LINE/Rex-Babar          (3)   2060    1989 2841952 *
   357   22.6  1.1 21.5  chr5              15787408 15787467 (56712909) + (CAGTT)n          Simple_repeat             1     71   (115) 2841953  
   454   10.3  1.2  2.5  chr5              15787468 15787547 (56712829) C Rex1-53_DR        LINE/Rex-Babar          (0)   2063    1985 2841954  
   357   22.6  1.1 21.5  chr5              15787548 15787642 (56712734) + (CAGTT)n          Simple_repeat            72    186     (0) 2841953 *
   425   13.2  0.0  2.6  chr5              15787624 15787701 (56712675) C Rex1-53_DR        LINE/Rex-Babar          (3)   2060    1985 2841955  
   441   16.7  2.5  1.2  chr5              15787849 15787927 (56712449) C DNA-8-28_DR       DNA/hAT-Tip100?       (498)     84       5 2841956  
   346   18.0  7.9  0.0  chr5              15787949 15788037 (56712339) C Gypsy-150-LTRb_DR LTR/Gypsy               (0)    960     865 2841957  
  1081   14.7  9.6  5.0  chr5              15788249 15788264 (56712112) + CryptonV-2_DR     DNA/Crypton-V         19085  19176  (2635) 2841958  
  1443    7.7  5.3  0.5  chr5              15788265 15788473 (56711903) C TDR20             DNA/Merlin              (0)    239      21 2841959  
  1081   14.7  9.6  5.0  chr5              15788474 15788499 (56711877) + CryptonV-2_DR     DNA/Crypton-V         19177  19346  (2465) 2841958  
   703   21.2  2.6  0.0  chr5              15789802 15789952 (56710424) + Harbinger-N27_DR  DNA/PIF-Harbinger?        3    157    (63) 2841960 *
  2209   13.0  3.4  1.5  chr5              15789940 15790321 (56710055) C HE1_DR1           SINE/tRNA-V-RTE        (12)    390       2 2841961  
   377   17.7  0.0  2.9  chr5              15790262 15790331 (56710045) + DNA7-N2_DR        DNA/hAT-hAT6           1641   1708   (306) 2841962 *
   316   19.1  0.9  1.8  chr5              15790605 15790689 (56709687) C L2-5_DRe          LINE/L2                 (1)   2226    2164 2841963  
   207    4.3  0.0  0.0  chr5              15790830 15790852 (56709524) + DIRS-1E-LTR_DR    LTR/Ngaro               207    229   (461) 2841964 *
  1376   12.4 13.0  1.0  chr5              15790841 15791109 (56709267) + HE1_DR1           SINE/tRNA-V-RTE          71    371    (31) 2841965  
   845   17.9  1.9  0.0  chr5              15791398 15791553 (56708823) C TDR4              DNA                     (0)    301     143 2841966  
   576   16.0 28.9  4.3  chr5              15791554 15791615 (56708761) + EnSpm-N13_DR      DNA/CMC-EnSpm         12818  13064  (9085) 2841967  
   602   29.3  8.5  0.7  chr5              15791687 15791944 (56708432) C Harbinger-2N1_DR  DNA/PIF-Harbinger      (46)    667     390 2841968  
   880    7.6  0.0  0.8  chr5              15791994 15792113 (56708263) + Mariner-N32_DR    DNA/TcMar-Tc1            24    142    (86) 2841969  
   838   10.6  3.0  0.0  chr5              15792123 15792254 (56708122) + HATN1_DR          DNA/hAT                   1    136   (291) 2841970  
   238    2.9  5.6  2.7  chr5              15792261 15792296 (56708080) + Mariner-N32_DR    DNA/TcMar-Tc1           192    228     (0) 2841971  
   729   25.0 10.1  3.1  chr5              15792299 15792566 (56707810) C Harbinger-2N2_DR  DNA/PIF-Harbinger     (308)    318      33 2841972  
   809   11.5  7.4  3.6  chr5              15792602 15792790 (56707586) + DNA-2-30B_DR      DNA                       1    196   (217) 2841973  
   278   14.0  0.0  0.0  chr5              15792777 15792791 (56707585) + Helitron-2_DR     RC/Helitron           12712  12726 (14686) 2841974 *
  4647   13.6 15.8  1.6  chr5              15792792 15793883 (56706493) + DNA2-3_DR         DNA/Merlin                2   1245     (0) 2841975  
   338    8.2  0.0  0.0  chr5              15793884 15793932 (56706444) + DNA-2-30B_DR      DNA                     189    237   (176) 2841976  
   376    3.6  1.8  1.8  chr5              15793947 15794003 (56706373) C DNA-2-30B_DR      DNA                   (356)     57       1 2841977  
   280   16.2  3.6  3.6  chr5              15794004 15794029 (56706347) + hAT-N178_DR       DNA/hAT-Ac              471    553  (1154) 2841978  
   200   28.3  1.7  0.0  chr5              15795372 15795431 (56704945) C L1-35_DR          LINE/L1              (4034)   1447    1387 2841979  
   223    6.9 19.6  0.0  chr5              15795481 15795541 (56704835) + TDR17             DNA/Sola-1               59    146  (1400) 2841980  
   644   10.0  4.2 16.4  chr5              15795577 15795719 (56704657) + TDR17B            DNA/Sola-1              268    395  (1151) 2841981  
  3132   14.3  7.9  3.6  chr5              15795740 15796457 (56703919) + TDR17B            DNA/Sola-1              799   1546     (0) 2841982  
```
