## Supplementary Data 1 for "A genomic portrait of zebrafish transposable elements and their spatiotemporal embryonic expression": danRer11.nonalt.fa.out (part 449 of 591)

```
   670   14.1  0.0  2.6  chr5              15796360 15796476 (56703900) C CryptonV-2_DR     DNA/Crypton-V        (3839)  17972   17859 2841983 *
   213   18.1  0.0 12.5  chr5              15796750 15796812 (56703564) C EnSpm-N13_DR      DNA/CMC-EnSpm        (2513)  19636   19581 2841984 *
   255    4.3  1.9 10.4  chr5              15796761 15796812 (56703564) C hAT-N21B_DR       DNA/hAT-Ac             (62)   1239    1192 2841985 *
   419   18.0 14.7  2.1  chr5              15796780 15796949 (56703427) + CryptonV-3_DR     DNA/Crypton-V           936   1126 (22327) 2841986  
   325   20.8  5.0  0.0  chr5              15796866 15796950 (56703426) + DNAX-25B_DR       DNA/Zisupton           1350   1439  (2099) 2841987 *
  1861    9.9  3.8  1.0  chr5              15796951 15797237 (56703139) + Kolobok-N7_DR     DNA/Kolobok-T2            2    296   (880) 2841988  
  4835   11.6 14.7  2.4  chr5              15797240 15798163 (56702213) C DNA-N39_DR        DNA                     (0)   1035       1 2841989  
  2148   10.0 10.0  0.0  chr5              15798167 15798516 (56701860) + Kolobok-N7_DR     DNA/Kolobok-T2          290    674   (502) 2841990  
  2624    9.2  3.8  0.3  chr5              15798517 15798887 (56701489) + PROTOP1_DR        DNA/P                     1    384     (0) 2841991  
   204   12.1  0.0  0.0  chr5              15798864 15798896 (56701480) C hAT-N203_DR       DNA/hAT-Tip100       (3226)   2315    2283 2841992 *
   323   13.4  2.9  4.3  chr5              15798879 15798948 (56701428) C LOOPERN7_DR       DNA/Kolobok-T2        (977)    313     245 2841993 *
   748    6.4  3.5  4.4  chr5              15798890 15799003 (56701373) + Kolobok-N7_DR     DNA/Kolobok-T2          670    782   (394) 2841994  
   299   18.4  0.0  0.0  chr5              15799001 15799046 (56701330) + Kolobok-N7_DR     DNA/Kolobok-T2         1057   1102    (74) 2841995 *
  2550    4.7  0.6  0.3  chr5              15799047 15799366 (56701010) + DNA8-4B_DR        DNA/hAT-Charlie           1    321     (0) 2841996  
   556   15.2  1.1  1.1  chr5              15799367 15799445 (56700931) C LOOPERN7_DR       DNA/Kolobok-T2       (1201)     89      10 2841993  
   545   13.4  4.1  1.0  chr5              15799366 15799463 (56700913) C CryptonV-N5_DR    DNA/Crypton-V        (5679)  18858   18758 2841997 *
   304   17.5 12.9  1.9  chr5              15799449 15799541 (56700835) C Zisupton-6_DR     DNA/Zisupton         (1118)  20998   20896 2841998 *
   282   22.0 14.7  0.0  chr5              15799452 15799560 (56700816) + Merlin-1_DR       DNA/Merlin             2471   2595  (7932) 2841999 *
   251   21.9 20.8  2.2  chr5              15799561 15799605 (56700771) + hAT5-N2_DR        DNA/hAT-hAT5           1395   1576  (1009) 2842000 *
   271    9.5  4.8  0.0  chr5              15799567 15799608 (56700768) + hAT-N21B_DR       DNA/hAT-Ac             1180   1223    (78) 2842001  
   251    9.1  0.0  6.8  chr5              15799568 15799614 (56700762) C hAT-N21_DR        DNA/hAT-Charlie      (1084)    762     719 2842002 *
   259   12.2  2.4  0.0  chr5              15799576 15799616 (56700760) C hAT-N21B_DR       DNA/hAT-Ac            (557)    744     703 2842003  
   227   17.0  5.6  1.8  chr5              15799609 15799620 (56700756) + Merlin-1_DR       DNA/Merlin             5177   5232  (5295) 2842004 *
   208    3.0  2.8  5.7  chr5              15801149 15801184 (56699192) C piggyBac-N3_DR    DNA/PiggyBac            (0)    438     404 2842005  
   256   15.7  0.0  2.0  chr5              15801294 15801345 (56699031) + L2-5_DRe          LINE/L2                2157   2207    (20) 2842006  
   209   18.8 14.6  0.0  chr5              15801381 15801428 (56698948) C piggyBac-N14_DR   DNA/PiggyBac?         (873)    124      70 2842007  
   402    6.8  2.9  0.0  chr5              15801729 15801782 (56698594) + (TTTAA)n          Simple_repeat             4    177     (0) 2842008  
   307   19.5  0.0 10.8  chr5              15802308 15802399 (56697977) C Rex1-31_DRe       LINE/Rex-Babar        (397)   3136    3054 2842009 *
   332   12.3  0.0  3.1  chr5              15802340 15802406 (56697970) + DNA6-6_DR         DNA                    9962  10026  (1255) 2842010  
   306   22.1  0.0 11.9  chr5              15802407 15802452 (56697924) + DNA7-N1_DR        DNA/Zisupton           9271   9371  (1046) 2842011 *
   733   13.8  4.6  0.0  chr5              15802414 15802543 (56697833) C Merlin-1_DR       DNA/Merlin           (1347)   9180    9045 2842012  
  1941   18.3  7.5 10.0  chr5              15802597 15803210 (56697166) C hAT-N126B_DR      DNA/hAT-Ac              (0)    600       1 2842013  
   281   23.0  0.0  0.0  chr5              15803393 15803466 (56696910) C hAT-N111_DR       DNA/hAT-Ac              (0)   1102    1029 2842014  
   218   16.8  1.7 10.9  chr5              15804205 15804264 (56696112) C hAT-N202_DR       DNA/hAT-Tip100       (1827)     58       4 2842015  
   203   18.2  0.0 10.0  chr5              15804279 15804333 (56696043) C Zisupton-3_DR     DNA/Zisupton         (3756)   4199    4150 2842016 *
  2152   12.5 13.1  0.7  chr5              15804305 15804786 (56695590) C TDR7              DNA                     (0)    541       1 2842017  
   237   21.4  0.8 16.7  chr5              15804683 15804800 (56695576) C CryptonV-3_DR     DNA/Crypton-V       (22863)    590     489 2842018 *
   204   23.2  0.0  1.8  chr5              15804758 15804814 (56695562) + Merlin-2_DR       DNA/Merlin             7740   7795  (6126) 2842019 *
   317   15.0  2.5  1.2  chr5              15805445 15805525 (56694851) + ASAT_CY           Satellite                14     95   (167) 2842020  
   230   24.3  5.1  4.9  chr5              15805653 15805695 (56694681) + EnSpm-N59_DR      DNA/CMC-EnSpm?         1619   1722  (1947) 2842021 *
   520   22.4  4.1  0.0  chr5              15805674 15805820 (56694556) C ASAT_CY           Satellite             (102)    160       8 2842022  
   253   25.3  9.0  1.2  chr5              15805696 15805851 (56694525) + Mariner-N31_DR    DNA/TcMar-Tc1           283    450    (90) 2842023 *
  1979   15.9  5.5  0.8  chr5              15805853 15806232 (56694144) C CryptonV-N5_DR    DNA/Crypton-V        (5367)  19170   18773 2842024  
   210   18.5 12.1  3.2  chr5              15806261 15806289 (56694087) C hAT-N155_DR       DNA/hAT-Tip100        (201)    387     202 2842025  
   514   16.9  2.1  0.0  chr5              15806290 15806323 (56694053) C piggyBac-N5_DR    DNA/PiggyBac?         (827)   1309    1169 2842026  
   527    7.8  1.0  1.0  chr5              15806324 15806427 (56693949) + EnSpm-N42_DR      DNA/CMC-EnSpm           524    627   (625) 2842027  
   482    3.9  1.0  1.0  chr5              15806346 15806449 (56693927) C Mariner-N5C_DR    DNA/TcMar            (6429)   1492    1389 2842028 *
   445   12.5 10.1  0.7  chr5              15806348 15806464 (56693912) + Helitron-2_DR     RC/Helitron            6254   6382 (21030) 2842029 *
  1080   14.3  2.5  0.0  chr5              15806465 15806660 (56693716) C DNA11TA1B_DR      DNA/CMC-EnSpm           (2)    201       1 2842030  
  1043   12.4  1.7  1.1  chr5              15806661 15806835 (56693541) C DNA11TA1B_DR      DNA/CMC-EnSpm          (14)    189      14 2842030  
  1125    9.0  5.7  1.5  chr5              15806837 15807028 (56693348) C DNA11TA1B_DR      DNA/CMC-EnSpm           (0)    203       4 2842031  
  1221   18.1 18.0  4.2  chr5              15808906 15809267 (56691109) C Helitron-2_DR     RC/Helitron          (3550)  23862   23453 2842032 *
  2725    6.0  0.0  2.2  chr5              15808950 15809324 (56691052) C SINE2-3_DR        SINE/tRNA-V-RTE         (0)    368       2 2842033  
   462   14.5  0.0  8.2  chr5              15809240 15809344 (56691032) C EnSpm-N40_DR      DNA/CMC-EnSpm        (2896)   2498    2402 2842034 *
   720   10.0  5.3  1.5  chr5              15809638 15809769 (56690607) + EnSpm-N16_DR      DNA/CMC-EnSpm            66    202     (0) 2842035  
   228   17.4  3.7  9.0  chr5              15809817 15809898 (56690478) C DIRS-4N3_DR       LTR/Ngaro            (3057)   1010     933 2842036  
  1327   20.9  1.2  4.7  chr5              15812530 15812567 (56687809) + DNA2-16_DR        DNA                    5710   6029 (12021) 2842037  
  1972    9.7  1.4  1.4  chr5              15812568 15812860 (56687516) + HE1_DR1           SINE/tRNA-V-RTE           1    293   (109) 2842038  
   305   21.7  1.7  0.0  chr5              15812812 15812871 (56687505) + Penelope-5_DR     LINE/Penelope          2233   2293   (583) 2842039 *
  6135    7.5  1.5  6.7  chr5              15813120 15814060 (56686316) C Kolobok-N8_DRe    DNA/Kolobok-T2          (0)    895       1 2842040  
  1131   13.6  3.1  2.0  chr5              15814521 15814715 (56685661) + HARBINGERN2C_DR   DNA/PIF-Harbinger         1    197   (746) 2842041  
   569   10.2  2.3  0.0  chr5              15814707 15814794 (56685582) + HARBINGERN2B_DR   DNA/PIF-Harbinger       523    612   (187) 2842042 *
  3059   14.4 18.2  0.3  chr5              15814793 15815375 (56685001) + DNA-1-3_DR        DNA/PIF-Harbinger       151    837     (0) 2842043  
  2182   10.1  4.0  0.1  chr5              15815376 15815703 (56684673) + DNA2-2B_DR        DNA                     595    912    (17) 2842044  
   317    6.7  2.2  0.0  chr5              15815752 15815796 (56684580) + Harbinger-N31_DR  DNA/PIF-Harbinger         1     46   (639) 2842045 *
   867    5.8  0.0  4.2  chr5              15815794 15815918 (56684458) + Harbinger-N31_DR  DNA/PIF-Harbinger       566    685     (0) 2842046  
   206   29.6  0.6  4.6  chr5              15815919 15815952 (56684424) C CryptonV-N3_DR    DNA/Crypton-V       (11799)   8851    8798 2842047  
   253    3.1  0.0  0.0  chr5              15816166 15816197 (56684179) + DNA-2-29_DR       DNA                     101    132     (0) 2842048  
   228   13.2  0.0  0.0  chr5              15816167 15816204 (56684172) + Zisupton-6_DR     DNA/Zisupton           9586   9623 (12493) 2842049 *
  2047    7.7  5.6  0.0  chr5              15817394 15817678 (56682698) C TC1DR3            DNA/TcMar-Tc1           (0)   1225     925 2842050  
  1413    9.1 11.2  0.4  chr5              15817678 15817909 (56682467) C TC1DR3            DNA/TcMar-Tc1         (968)    257       1 2842051 *
  1089   21.9  5.8  7.8  chr5              15817951 15818381 (56681995) C DNAX-16_DR        DNA                     (0)    423       1 2842052  
  2889    3.8  0.8  0.0  chr5              15818655 15819020 (56681356) C Merlin-N1_DR      DNA/Merlin              (0)    369       1 2842053  
   658   25.0  1.5  2.5  chr5              15820294 15820313 (56680063) C Polinton-4_DR     DNA/Maverick         (7422)  12865   12653 2842054  
  1250    5.4  0.0  0.0  chr5              15820314 15820713 (56679663) + (TCTA)n           Simple_repeat             1    400     (0) 2842055  
   658   25.0  1.5  2.5  chr5              15820714 15820741 (56679635) C Polinton-4_DR     DNA/Maverick         (7422)  12652   12319 2842054  
   623   13.9  0.0  5.2  chr5              15820739 15820859 (56679517) C DNA11TA1B_DR      DNA/CMC-EnSpm          (84)    119       5 2842056 *
   309   15.3  3.9  8.0  chr5              15820794 15820871 (56679505) + Zisupton-7_DR     DNA/Zisupton           9824   9898  (7184) 2842057 *
   266   27.8  0.0  0.0  chr5              15821123 15821212 (56679164) + DNA-1-7_DR        DNA/PIF-Harbinger       804    893   (545) 2842058 *
   867   18.1  0.0  0.0  chr5              15821134 15821404 (56678972) + (CAT)n            Simple_repeat             1    271     (0) 2842059  
   216   27.2  0.0  0.0  chr5              15821213 15821225 (56679151) + DNA-6-N2_DR       DNA                    4204   4306   (750) 2842060 *
   683   20.7  0.0  0.0  chr5              15821218 15821487 (56678889) + (CAT)n            Simple_repeat             1    270     (0) 2842061 *
  8403    2.9  0.1  0.9  chr5              15821411 15822422 (56677954) C Helitron-1N1_DR   RC/Helitron             (0)    989       1 2842062  
   632   11.4  0.0  0.0  chr5              15822409 15822583 (56677793) + (TTA)n            Simple_repeat             3    177     (0) 2842063 *
   246   18.9  3.0  7.9  chr5              15822503 15822634 (56677742) + DNA-TA-4_DR       DNA/TcMar              6046   6171  (3624) 2842064 *
  2217   10.8  3.3  1.1  chr5              15822578 15822941 (56677435) C Proto2-1_DR       LINE/Proto2             (0)   1453    1082 2842065  
   263   10.4  8.7  0.0  chr5              15822917 15822929 (56677447) C hAT-N178B_DR      DNA/hAT-Ac           (1694)    189     159 2842066 *
   266    4.8  1.6  0.0  chr5              15822930 15822991 (56677385) C DNA-1-7_DR        DNA/PIF-Harbinger     (685)    753     691 2842067  
   263   10.4  8.7  0.0  chr5              15822992 15823008 (56677368) C hAT-N178B_DR      DNA/hAT-Ac           (1694)    158     111 2842066  
   610   15.8 12.1  0.6  chr5              15823022 15823161 (56677215) + DNAX-16_DR        DNA                      70    225   (198) 2842068  
   421   18.2  1.0  0.0  chr5              15823879 15823977 (56676399) C TDR7              DNA                     (0)    541     442 2842069 *
   598   17.5  5.0  2.8  chr5              15823959 15823982 (56676394) C Merlin-1_DR       DNA/Merlin           (8336)   2191    2097 2842070  
   651   10.4  2.8  0.9  chr5              15823983 15824089 (56676287) + Mariner-N38_DR    DNA/TcMar-Tc1            12    120   (427) 2842071  
 25199    1.3  1.5  0.1  chr5              15824090 15827060 (56673316) C Helitron-N3_DR    RC/Helitron             (0)   3016       6 2842072  
   227   13.2  2.6  0.0  chr5              15827027 15827064 (56673312) + Helitron-N3_DR    RC/Helitron            2958   2996    (20) 2842073 *
   973   11.5 33.7  0.5  chr5              15827054 15827341 (56673035) + Mariner-N38_DR    DNA/TcMar-Tc1           118    500    (47) 2842074  
  3041   12.2 22.3  0.1  chr5              15827343 15828020 (56672356) + hAT-N25_DR        DNA/hAT-Ac                1    828     (1) 2842075  
   228   15.8  0.0  0.0  chr5              15828039 15828076 (56672300) + ENSPM-6_DR        DNA/CMC-EnSpm          2703   2740 (29876) 2842076  
   217   12.1  0.0  0.0  chr5              15828049 15828081 (56672295) C EnSpm-N13_DR      DNA/CMC-EnSpm       (14495)   7654    7622 2842077 *
   433   20.0 27.0  3.6  chr5              15828070 15828365 (56672011) C TDR7              DNA                    (94)    447      85 2842069  
   824   10.2 20.4  0.0  chr5              15828761 15828917 (56671459) + DNA11TA1_DR       DNA/CMC-EnSpm            14    202     (1) 2842078  
   796   13.9 16.5  3.9  chr5              15828971 15829224 (56671152) C Gypsy-235_DR-LTR  LTR/Gypsy?              (3)    878     594 2842079  
   245   18.8  0.0  0.0  chr5              15829395 15829458 (56670918) C HATN15_DR         DNA/hAT               (408)    672     609 2842080 *
   295   13.7  0.0  4.5  chr5              15829412 15829480 (56670896) + RTEX-2_DR         LINE/RTE-X             3131   3196    (64) 2842081  
   213   10.8  0.0  0.0  chr5              15829480 15829516 (56670860) + SINE3-1           SINE/5S-Deu-L2          548    584     (6) 2842082 *
   277   10.9  2.2  0.0  chr5              15829516 15829561 (56670815) + RTEX-2_DR         LINE/RTE-X             3183   3229    (31) 2842081  
   227   14.3  2.0  0.0  chr5              15829519 15829567 (56670809) C HATN15_DR         DNA/hAT               (471)    609     560 2842080 *
   383    0.0  0.0  0.0  chr5              15829549 15829636 (56670740) + (TTAAA)n          Simple_repeat             2     89     (0) 2842083  
   659   21.0 17.3  0.8  chr5              15829659 15829860 (56670516) C TDR6              DNA                     (1)    249      15 2842084  
   712    7.4  0.0  0.0  chr5              15829922 15830016 (56670360) C Gypsy-235_DR-LTR  LTR/Gypsy?            (786)     95       1 2842085  
   291   13.0  0.0  0.0  chr5              15830760 15830805 (56669571) + DNA2-16_DR        DNA                   10045  10090  (7961) 2842086  
   303   22.4  0.0  1.3  chr5              15830912 15830988 (56669388) C DNA7-N1_DR        DNA/Zisupton         (2088)   8329    8254 2842087 *
   413   14.9 10.3  0.0  chr5              15830929 15831015 (56669361) C ANGEL             DNA/Kolobok             (3)    306     211 2842088  
   227   34.1  0.0  4.1  chr5              15830978 15831003 (56669373) + DIRS-N4_DR        LTR/Ngaro              5339   5434   (361) 2842089 *
   273   20.2  7.5  6.5  chr5              15830989 15831010 (56669366) + EnSpm-17_DR       DNA/CMC-EnSpm          2704   2788  (6488) 2842090 *
   303   26.0  0.0  1.4  chr5              15831004 15831077 (56669299) C DNA-8-9_DR        DNA/hAT-Ac           (1274)   2445    2373 2842091 *
   358   23.0  4.2  8.8  chr5              15831016 15831065 (56669311) + DNA2-7_DR         DNA                    4321   4444  (5206) 2842092 *
  1591   13.9 10.4  1.2  chr5              15831019 15831316 (56669060) C DNA8-23_DR        DNA                  (4710)   2029    1705 2842093 *
  1709    6.5  0.0  2.6  chr5              15831081 15831315 (56669061) + SINE2-3_DR        SINE/tRNA-V-RTE         135    363     (5) 2842094  
  1221   19.9  0.7 21.4  chr5              15831316 15831514 (56668862) + DNA2-7_DR         DNA                    4532   4891  (4759) 2842095  
   500   23.7  5.2  6.6  chr5              15831319 15831348 (56669028) C EnSpm-7_DR        DNA/CMC-EnSpm        (1697)   9337    9177 2842096 *
   547   20.7  4.2  5.9  chr5              15831349 15831538 (56668838) C hAT-N134_DR       DNA/hAT?              (143)    922     736 2842097  
   227   24.4  7.1  3.4  chr5              15831601 15831612 (56668764) + IS3EU-1_DR        DNA/IS3EU              3893   3978  (4724) 2842098  
   305   10.6  0.0  0.0  chr5              15831616 15831662 (56668714) + DNA2-16_DR        DNA                   10044  10090  (7961) 2842099  
   244   22.5  9.9  0.0  chr5              15831663 15831683 (56668693) C DNA-N33_DR        DNA                  (1027)    673     599 2842100  
   463   23.0  4.1  2.3  chr5              15831769 15831781 (56668595) C IS3EU-1_DR        DNA/IS3EU            (4514)   4190    4101 2842101  
   709   16.7  1.4  2.0  chr5              15831782 15831928 (56668448) C ANGEL             DNA/Kolobok             (1)    308     163 2842102  
  1589   17.6 16.1  2.8  chr5              15831939 15832348 (56668028) + HarbingerN1_DR    DNA/PIF-Harbinger         1    463   (187) 2842103  
   270   32.7  4.6  3.2  chr5              15832357 15832368 (56668008) C DNA-6-N5B_DR      DNA                  (1583)   1940    1862 2842104  
  1488    5.8  0.0  0.0  chr5              15832369 15832556 (56667820) + HATN4_DR          DNA/hAT-Charlie           5    192     (0) 2842105  
   270   32.7  4.6  3.2  chr5              15832557 15832574 (56667802) C DNA-6-N5B_DR      DNA                  (1583)   1861    1720 2842104  
  2711    8.9 15.1  0.2  chr5              15832642 15833071 (56667305) + DNA-X-2_DR        DNA                     298    791    (25) 2842106  
   464   15.6 20.1  6.8  chr5              15833066 15833209 (56667167) + HarbingerN1_DR    DNA/PIF-Harbinger       489    650     (0) 2842107 *
   446   13.6 15.3 10.2  chr5              15833210 15833340 (56667036) + ANGEL             DNA/Kolobok             159    295    (14) 2842108  
   243    3.0  0.0  0.0  chr5              15833593 15833658 (56666718) C L1-119_DR         LINE/L1              (4076)   1201    1136 2842109 *
   251    5.2  0.0  0.0  chr5              15833607 15833664 (56666712) C hAT-10_DR         DNA/hAT-Tip100       (4305)    175     118 2842110  
   229    9.4  0.0  0.0  chr5              15834299 15834330 (56666046) C ASAT_CY           Satellite             (184)     78      47 2842111  
   204   17.9  0.0  0.0  chr5              15834496 15834534 (56665842) C DNA6-1_DR         DNA/hAT-hAT5          (296)    853     815 2842112  
   466    6.8 34.0  0.0  chr5              15836171 15836273 (56664103) + EnSpm-N3C_DR      DNA/CMC-EnSpm             1    138   (145) 2842113  
  1212   20.8 15.7  0.0  chr5              15837565 15837915 (56662461) C Harbinger-N32_DR  DNA/PIF-Harbinger       (0)    406       1 2842114  
  1359   14.1  2.5  3.2  chr5              15837992 15838306 (56662070) C HATN1_DR          DNA/hAT                (81)    346      34 2842115  
   409   17.0  0.0  8.4  chr5              15838428 15838530 (56661846) C EnSpm-N26B_DR     DNA/CMC-EnSpm           (5)    216     122 2842116  
  2086    7.1  0.8  8.4  chr5              15838532 15838902 (56661474) C hAT-N64_DR        DNA/hAT-Ac              (0)   1589    1245 2842117  
   202    9.8  0.0  0.0  chr5              15838907 15838957 (56661419) C L1-53_DR          LINE/L1              (4708)   1738    1688 2842118 *
   584   18.6  1.9  8.3  chr5              15838919 15839123 (56661253) + Zisupton-6_DR     DNA/Zisupton           8651   8843 (13273) 2842119 *
  2874    9.8 25.4 10.2  chr5              15838957 15839752 (56660624) C hAT-N64_DR        DNA/hAT-Ac            (681)    908       3 2842117  
   285   13.2 19.8  0.4  chr5              15839753 15839854 (56660522) + EnSpm-N26B_DR     DNA/CMC-EnSpm            67    221     (0) 2842120  
  1111   11.2  2.2  0.0  chr5              15839965 15840142 (56660234) C DNA11TA1B_DR      DNA/CMC-EnSpm           (0)    203      22 2842121  
   474   20.4  5.9 10.8  chr5              15840143 15840167 (56660209) + Zisupton-7_DR     DNA/Zisupton           9709   9902  (7180) 2842122  
   726   20.2  2.2 10.9  chr5              15841043 15841068 (56659308) + DNAX-25B_DR       DNA/Zisupton           2251   2258  (1280) 2842123  
  2100   10.8 11.3  0.8  chr5              15841069 15841396 (56658980) + SINE2-3_DR        SINE/tRNA-V-RTE           1    362     (6) 2842124  
   849   15.9  0.0  2.0  chr5              15841270 15841423 (56658953) + IS3EU-4_DR        DNA/IS3EU              9126   9276  (5753) 2842125 *
  1577   14.6  8.8  0.0  chr5              15841675 15841948 (56658428) C HATN7_DR          DNA/hAT                 (0)    595     298 2842126  
  1722    9.1  1.2  0.0  chr5              15841951 15842193 (56658183) + Mariner-N7_DR     DNA/TcMar                 1    246    (15) 2842127  
   718    9.1 18.2  0.0  chr5              15842197 15842317 (56658059) C HATN7_DR          DNA/hAT               (449)    146       4 2842126  
   430   13.3 24.2  7.0  chr5              15842318 15842472 (56657904) + EnSpm-N26B_DR     DNA/CMC-EnSpm            41    221     (0) 2842128  
  2018   13.8  0.0  0.0  chr5              15842542 15842859 (56657517) + DNA13TA1a_DR      DNA/TcMar-Tc1             1    318     (0) 2842129  
   230   28.4 11.6  0.0  chr5              15843332 15843426 (56656950) + Harbinger-2N1_DR  DNA/PIF-Harbinger       597    702    (11) 2842130  
   644   15.2 13.7  0.6  chr5              15844447 15844592 (56655784) C Kolobok-N1_DR     DNA/Kolobok-T2?        (51)    748     584 2842131  
   274   16.2  0.0 13.0  chr5              15844580 15844657 (56655719) + IS3EU-4_DR        DNA/IS3EU             11195  11263  (3766) 2842132 *
  1463   14.6  3.8  1.1  chr5              15844662 15844925 (56655451) C Looper-N7_DR      DNA/Kolobok-T2        (736)    279       9 2842133  
   233    0.0  0.0  0.0  chr5              15844928 15844951 (56655425) + Kolobok-N1_DR     DNA/Kolobok-T2?         211    234   (565) 2842134  
   301   14.1  0.0  1.6  chr5              15844952 15845016 (56655360) + Tc1-4_DR          DNA/TcMar-Tc1             1     64  (1508) 2842135 *
   777    9.4  0.8  3.4  chr5              15845016 15845136 (56655240) + Tc1-4_DR          DNA/TcMar-Tc1           922   1039   (533) 2842136 *
  1575    9.2 13.1  4.9  chr5              15845110 15845430 (56654946) + Tc1-4_DR          DNA/TcMar-Tc1          1227   1572     (0) 2842137  
  1720   18.5 11.3  5.6  chr5              15845439 15845977 (56654399) + Kolobok-N1_DR     DNA/Kolobok-T2?         232    799     (0) 2842138  
   283   10.9  3.1  1.5  chr5              15846770 15846787 (56653589) C Merlin-1_DR       DNA/Merlin           (8316)   2211    2146 2842139  
   310    6.4  2.1  0.0  chr5              15846788 15846834 (56653542) + Helitron-N3_DR    RC/Helitron            1522   1569  (1447) 2842140 *
  3089    6.8  2.9  0.2  chr5              15846806 15847260 (56653116) C Mariner-N38_DR    DNA/TcMar-Tc1           (0)    547      81 2842141  
   245   27.6  0.0  1.1  chr5              15846841 15846880 (56653496) C Kolobok-4_DR      DNA/Kolobok-T2       (3125)   3503    3420 2842142 *
   226   23.7  0.0  9.2  chr5              15846881 15846896 (56653480) + hAT-N21_DR        DNA/hAT-Charlie         715    809  (1037) 2842143  
   766   11.0  5.6  4.3  chr5              15847132 15847293 (56653083) C hAT-N145_DR       DNA/hAT-Ac            (736)    855     692 2842144  
  3466    8.4 16.8  0.7  chr5              15847327 15847938 (56652438) C LOOPERN6_DR       DNA/PiggyBac            (1)   1350     641 2842145  
  1029   18.9 15.2  4.2  chr5              15847757 15847934 (56652442) C LOOPERN6B_DR      DNA/Kolobok-T2?       (280)    516      59 2842146 *
  1362    7.6  3.0  5.2  chr5              15847935 15848170 (56652206) C LOOPERN6_DR       DNA/PiggyBac         (1062)    289      59 2842145  
   260   19.1  3.4  8.4  chr5              15848872 15849020 (56651356) + CryptonV-2_DR     DNA/Crypton-V          8839   8980 (12831) 2842147 *
   510   25.5  0.7  0.0  chr5              15848918 15849062 (56651314) C Zisupton-7_DR     DNA/Zisupton         (5525)  11557   11412 2842148 *
   857    1.6  0.0  0.0  chr5              15848946 15849071 (56651305) + hAT-N131_DR       DNA/hAT-Ac              201    326  (1738) 2842149 *
  1030   11.1 16.2  1.1  chr5              15849061 15849307 (56651069) C Mariner-N38_DR    DNA/TcMar-Tc1         (161)    386     103 2842150  
   594   18.0 15.2  8.0  chr5              15849072 15849307 (56651069) C EnSpm-6N1_DR      DNA/CMC-EnSpm        (7704)   1532    1147 2842151 *
   563   21.2  2.0  0.7  chr5              15849492 15849643 (56650733) + L1-85_DR          LINE/L1-Tx1            4732   4885   (147) 2842152  
   265   11.4  4.5  0.0  chr5              15849629 15849645 (56650731) + EnSpm-N38_DR      DNA/CMC-EnSpm           679    697  (1745) 2842153 *
  1141    6.4  0.6  0.0  chr5              15849646 15849802 (56650574) + HarbingerN7_DR    DNA/PIF-Harbinger         1    158   (320) 2842154  
   695    9.5  0.0  0.0  chr5              15849803 15849897 (56650479) + HarbingerN7_DR    DNA/PIF-Harbinger       299    393    (85) 2842155 *
  8374    4.5  1.1  1.1  chr5              15849893 15850936 (56649440) + IS3EU-4_DR        DNA/IS3EU             11167  12210  (2819) 2842156  
   599   14.3  0.9  3.8  chr5              15849898 15849908 (56650468) + hAT-N137_DR       DNA/hAT-Ac             3041   3143   (428) 2842157 *
   555   15.6  0.0  0.0  chr5              15850933 15851022 (56649354) + HarbingerN7_DR    DNA/PIF-Harbinger       389    478     (0) 2842158  
   690    9.6  4.0  0.8  chr5              15851036 15851161 (56649215) + L1-85_DR          LINE/L1-Tx1            4891   5020    (12) 2842152  
   809   14.4  7.7  4.0  chr5              15851185 15851379 (56648997) C EnSpm-N16_DR      DNA/CMC-EnSpm           (0)    202       1 2842159  
   340   21.4  6.6 14.2  chr5              15851380 15851430 (56648946) + IS3EU-1_DR        DNA/IS3EU              3699   3736  (4968) 2842160  
   394   12.0  5.0  6.3  chr5              15852109 15852188 (56648188) C HATN12B_DR        DNA/hAT-Ac              (2)    693     615 2842161  
  1207   11.5  3.4  0.5  chr5              15852351 15852559 (56647817) C EnSpm-N21_DR      DNA/CMC-EnSpm          (25)    454     240 2842162  
  5559    7.4  8.7  0.4  chr5              15852584 15853436 (56646940) C DNA-4-5_DR        DNA                     (4)    923       1 2842163  
  1053   19.0  6.5  6.1  chr5              15853448 15853739 (56646637) C EnSpm-N7_DR       DNA/CMC-EnSpm           (0)   2239    1947 2842164  
   549   11.2  0.9  6.4  chr5              15853732 15853846 (56646530) C EnSpm-N21_DR      DNA/CMC-EnSpm         (353)    126      18 2842162 *
  1714   12.2  1.9  0.0  chr5              15853846 15854107 (56646269) + HE1_DR1           SINE/tRNA-V-RTE         113    379    (23) 2842165  
  1209   17.5  7.7  2.9  chr5              15853849 15854280 (56646096) + EnSpm-6N1_DR      DNA/CMC-EnSpm          6154   6587  (2649) 2842166 *
   554   22.3 15.7  4.7  chr5              15853968 15854292 (56646084) + Penelope-1_DR     LINE/Penelope          3729   4087   (359) 2842167 *
   634    9.7  1.0  1.0  chr5              15854189 15854292 (56646084) C EnSpm-N25_DR      DNA/CMC-EnSpm        (3721)    965     862 2842168  
   377   12.2  0.7  7.5  chr5              15854204 15854345 (56646031) + Helitron-N3B_DR   RC/Helitron            2395   2527  (4077) 2842169 *
   396    5.8  4.1  0.0  chr5              15854293 15854309 (56646067) C DNA-8-29_DR       DNA/hAT-Tip100         (89)    931     806 2842170  
  4738   10.2 11.0  2.8  chr5              15854420 15855257 (56645119) C LOOPERN4_DR       DNA/Kolobok-T2          (8)    909       5 2842171  
   313   20.6  4.8  2.8  chr5              15855268 15855372 (56645004) C hAT-N126B_DR      DNA/hAT-Ac            (232)    368     262 2842172  
   208   16.2  0.0  0.0  chr5              15855341 15855377 (56644999) C HATN12_DR         DNA/hAT-Ac            (417)    162     126 2842173 *
   564   15.2 19.6  0.0  chr5              15856068 15856205 (56644171) + Merlin-N3_DR      DNA/Merlin                1    165    (90) 2842174  
   578   18.7 11.2  7.0  chr5              15856245 15856520 (56643856) + Copia-18_DR-LTR   LTR/Gypsy?                1    287    (34) 2842175  
   465   16.7  1.0  0.0  chr5              15856553 15856648 (56643728) + Merlin-N3_DR      DNA/Merlin              158    254     (1) 2842176  
  2663   12.1 31.2  0.1  chr5              15856709 15857297 (56643079) C TDR13             DNA                     (0)    772       1 2842177  
   212   17.3  1.6  5.1  chr5              15857400 15857460 (56642916) + EnSpm-17_DR       DNA/CMC-EnSpm          2210   2268  (7008) 2842178  
   207    3.5  0.0  0.0  chr5              15857464 15857492 (56642884) + Mariner-N39_DR    DNA/TcMar-Tc1            21     49   (730) 2842179 *
  2677    7.3 33.0  0.9  chr5              15857485 15858011 (56642365) + Mariner-N39_DR    DNA/TcMar-Tc1            74    768    (11) 2842180  
   302   23.5  0.0  0.0  chr5              15858019 15858099 (56642277) + Merlin-2_DR       DNA/Merlin             6183   6263  (7658) 2842181  
   786   23.7  4.2  3.8  chr5              15858628 15858650 (56641726) + DNA9-3_DR         DNA/MULE-MuDR?         1301   1535  (9841) 2842182  
  1186   13.7  9.0  0.0  chr5              15858651 15858861 (56641515) C SINE2-4_DR        SINE/tRNA-V-RTE         (0)    371     142 2842183  
   751   20.0  0.3 25.3  chr5              15858656 15858976 (56641400) C EnSpm-17_DR       DNA/CMC-EnSpm        (6316)   2960    2704 2842184 *
   222   23.8  3.7 12.9  chr5              15858862 15858996 (56641380) C EnSpm-N47B_DR     DNA/CMC-EnSpm?         (56)   1376    1253 2842185 *
   239   15.6  2.7 19.8  chr5              15858891 15859002 (56641374) + IS3EU-4_DR        DNA/IS3EU              4173   4268 (10761) 2842186  
   302   12.3  1.2  2.4  chr5              15859342 15859424 (56640952) + EnSpm-9_DR        DNA/CMC-EnSpm           693    774  (7846) 2842187 *
   355   12.4  1.1  5.6  chr5              15859352 15859445 (56640931) + Zisupton-7_DR     DNA/Zisupton           4612   4701 (12381) 2842188 *
   384   12.8  1.1  1.1  chr5              15859362 15859456 (56640920) C ERV1-N3-I_DR      LTR/ERV1              (916)   3675    3581 2842189  
   357   17.7  0.0  1.3  chr5              15859407 15859486 (56640890) + CryptonV-N6_DR    DNA/Crypton-V           266    344   (218) 2842190 *
   538   21.8  1.2  9.4  chr5              15859488 15859659 (56640717) + DNA8-7_DR         DNA/hAT-Ac                2    160   (424) 2842191  
   213   22.8  5.7  4.7  chr5              15860391 15860496 (56639880) C DNA7-N1_DR        DNA/Zisupton         (2121)   8296    8190 2842192 *
   586   16.8 13.6  1.9  chr5              15860403 15860542 (56639834) + ANGEL             DNA/Kolobok              27    182   (127) 2842193  
   240    9.3 45.3  0.0  chr5              15860544 15860614 (56639762) + hAT-N22C_DR       DNA/hAT-Ac                2    106   (588) 2842194  
  4483   10.6  7.4  2.1  chr5              15860615 15861374 (56639002) + HARBINGERN2B_DR   DNA/PIF-Harbinger         1    799     (0) 2842195  
  1392    9.0 11.7  6.6  chr5              15861375 15861646 (56638730) + hAT-N22B_DR       DNA/hAT-Ac              104    388   (991) 2842196  
   457   16.3  0.0  2.0  chr5              15861641 15861740 (56638636) + Merlin-2_DR       DNA/Merlin             7315   7412  (6509) 2842197 *
  4613    7.0  5.5  0.6  chr5              15862040 15862697 (56637679) C Rex1-15_DRe       LINE/Rex-Babar          (4)   1660     971 2842198  
   220    9.4  0.0  0.0  chr5              15862697 15862728 (56637648) + hAT-N47B_DR       DNA/hAT-Tip100          170    201   (787) 2842199 *
   212   18.6  0.0  1.7  chr5              15862729 15862755 (56637621) C DNA9-3_DR         DNA/MULE-MuDR?       (9543)   1835    1778 2842200  
   209   10.7  0.0  0.0  chr5              15862860 15862887 (56637489) C DNA7-N2_DR        DNA/hAT-hAT6          (344)   1670    1643 2842201 *
  1539   12.6 15.9  0.3  chr5              15862863 15863164 (56637212) + HE1_DR1           SINE/tRNA-V-RTE          35    383    (19) 2842202  
   310   27.2  2.0  9.3  chr5              15863038 15863187 (56637189) + CryptonV-N5_DR    DNA/Crypton-V          4694   4833 (19704) 2842203 *
  1441    8.3  1.6  0.0  chr5              15863221 15863412 (56636964) + hATN-28_DRe       DNA/hAT-Charlie           9    203     (0) 2842204  
   581   26.9  3.8  1.9  chr5              15863413 15863439 (56636937) + DNA-6-N5B_DR      DNA                    1933   1963  (1560) 2842205  
   262   23.8 13.9  0.0  chr5              15863856 15863956 (56636420) C DNA9-4_DR         DNA                     (9)    410     296 2842206  
   243   22.9  4.9  7.5  chr5              15863941 15863956 (56636420) C DNA-N33_DR        DNA                  (1021)    682     670 2842207 *
   800   20.0  0.9  2.9  chr5              15863957 15864167 (56636209) C ANGEL             DNA/Kolobok             (0)    309     103 2842208  
 18017    1.4  0.0  0.8  chr5              15864172 15866236 (56634140) C L2-1_DR           LINE/L2                 (0)   4985    2938 2842209  
   245   17.2  4.6  1.5  chr5              15866249 15866313 (56634063) + LINEX-2_DR        Retroposon              216    270   (274) 2842210 *
   460   21.1 12.8  3.4  chr5              15866280 15866505 (56633871) + LINEX-1_DR        Retroposon              142    407   (398) 2842211  
   379    9.6 33.6  0.0  chr5              15866506 15866608 (56633768) C Mariner-N40_DR    DNA/TcMar-Tc1         (252)    626     489 2842212  
   397    8.2  9.8  0.0  chr5              15866609 15866669 (56633707) C TDR13             DNA                     (0)    772     706 2842213  
  2017    8.0  1.9  2.9  chr5              15866707 15867017 (56633359) + LOOPERN2_DR       DNA/Kolobok-T2          459    766   (609) 2842214 *
  2168    7.4  0.3  2.3  chr5              15867003 15867307 (56633069) C Kolobok-N9_DR     DNA/Kolobok-T2       (1340)    299       1 2842215  
  2541   10.2  4.0  0.2  chr5              15867308 15867704 (56632672) C Mariner-N40_DR    DNA/TcMar-Tc1         (415)    463      52 2842212  
  3000   12.3  1.3  1.1  chr5              15868482 15868958 (56631418) C HarbingerN7_DR    DNA/PIF-Harbinger       (0)    478       1 2842216  
   548   20.8  2.9 13.1  chr5              15868772 15868848 (56631528) + LOOPERN7_DR       DNA/Kolobok-T2          503    691   (597) 2842217 *
   569   18.0  3.0  2.3  chr5              15868849 15868970 (56631406) C Kolobok-N7_DR     DNA/Kolobok-T2        (574)    602     480 2842218  
   270   17.1  3.5  4.7  chr5              15868971 15869056 (56631320) C Mariner-6_DR      DNA/TcMar-Tc1           (0)   1629    1545 2842219 *
   767   18.1 11.1  0.8  chr5              15869036 15869252 (56631124) + Mariner-N38_DR    DNA/TcMar-Tc1            88    326   (221) 2842220  
   689   22.4  9.1  2.7  chr5              15869059 15869239 (56631137) C Merlin-1_DR       DNA/Merlin           (8462)   2065    1870 2842221 *
  1327   11.0  6.0  1.1  chr5              15869240 15869487 (56630889) C EnSpm-N21_DR      DNA/CMC-EnSpm           (0)    479     220 2842222  
   311   16.2  0.0  6.5  chr5              15869483 15869548 (56630828) + Mariner-N38_DR    DNA/TcMar-Tc1           480    541     (6) 2842223 *
   558    7.7  1.3  0.4  chr5              15869629 15869723 (56630653) C L2-34_DR          LINE/L2                (23)   3535    3421 2842224  
   459   20.0  3.2  2.4  chr5              15869689 15869811 (56630565) + hAT-N21_DR        DNA/hAT-Charlie         935   1058   (788) 2842225 *
   472   13.2  1.1  3.3  chr5              15869718 15869811 (56630565) + Mariner-N38_DR    DNA/TcMar-Tc1           271    362   (185) 2842226  
   297   18.7  0.0  9.3  chr5              15869750 15869855 (56630521) + EnSpm-N2_DR       DNA/CMC-EnSpm          3077   3173   (842) 2842227 *
   628    6.8  0.0  2.9  chr5              15869765 15869802 (56630574) + Helitron-N3B_DR   RC/Helitron            2348   2419  (4185) 2842228  
   231    4.7 11.1  0.8  chr5              15869803 15869910 (56630466) C Merlin-2_DR       DNA/Merlin           (4305)   9616    9498 2842229 *
   316   13.0  6.2  0.0  chr5              15869815 15869960 (56630416) C hAT-N145_DR       DNA/hAT-Ac            (201)   1390    1236 2842230  
   245    9.0 47.6  1.4  chr5              15869856 15869898 (56630478) + hAT-N145_DR       DNA/hAT-Ac             1156   1386   (205) 2842231 *
   628    6.8  0.0  2.9  chr5              15869911 15869934 (56630442) + Helitron-N3B_DR   RC/Helitron            2420   2469  (4135) 2842228  
   462   13.8  8.7  2.2  chr5              15869914 15870039 (56630337) C hAT-N164_DR       DNA/hAT-Tip100       (1018)   1022     889 2842232 *
   530    9.2  3.1  8.1  chr5              15869928 15870057 (56630319) + hAT-N198_DR       DNA/hAT-Charlie        1074   1197   (202) 2842233  
   214    0.0  0.0  0.0  chr5              15870897 15870947 (56629429) + Polinton-1N1_DR   DNA/Maverick          14741  14791   (678) 2842234  
   927   16.8  7.2  3.5  chr5              15870998 15871274 (56629102) + Copia-18_DR-LTR   LTR/Gypsy?               17    303    (18) 2842235  
  2380   15.7  4.8 10.0  chr5              15871303 15871962 (56628414) C hAT-N35C_DR       DNA/hAT-Ac              (2)   1589     961 2842236  
   575   14.9 26.2  0.0  chr5              15871953 15872093 (56628283) C HATN8_DR          DNA/Zisupton           (23)    232      55 2842237 *
   395   25.9  3.3  4.7  chr5              15871966 15872094 (56628282) + hAT-N168_DR       DNA/hAT-Charlie        1484   1610   (246) 2842238 *
  7115    1.9  0.0  0.0  chr5              15872095 15872896 (56627480) + DNA25TWA2_DR      DNA                       1    802     (0) 2842239  
   276   17.6  0.0  5.3  chr5              15873529 15873588 (56626788) + Mariner-7_DR      DNA/TcMar-Tc1           977   1033   (554) 2842240  
   498   17.9  0.0 12.0  chr5              15873601 15873740 (56626636) + hAT-N88_DR        DNA/hAT-Ac                5    129   (453) 2842241  
  1196   20.2 25.7  4.3  chr5              15873752 15874195 (56626181) + TDR13C            DNA                      37    571   (109) 2842242  
  1578    9.4  0.9  0.0  chr5              15874197 15874409 (56625967) C DNA-1-6_DR        DNA                     (0)    625     411 2842243  
  1084   11.3  2.7  0.5  chr5              15874472 15874657 (56625719) + P-N2_DR           DNA/P                   447    636   (611) 2842244 *
  1624   16.4  3.5  1.7  chr5              15874656 15875003 (56625373) + P-N2_DR           DNA/P                   893   1246     (1) 2842245  
   834   12.7  5.1  0.1  chr5              15875004 15875168 (56625208) C TDR13             DNA                   (264)    508     321 2842246  
   511    7.8  0.0  0.0  chr5              15875140 15875216 (56625160) + Zisupton-6_DR     DNA/Zisupton           8750   8826 (13290) 2842247 *
  4029    6.6  1.4  1.1  chr5              15875154 15875708 (56624668) C Merlin-1_DR       DNA/Merlin           (8916)   1611    1055 2842248  
   502   22.3  1.1 10.2  chr5              15875501 15875611 (56624765) C MuDR-2N1_DR       DNA/MULE-MuDR        (7476)   4749    4571 2842249 *
   512    8.2  0.8  0.0  chr5              15875612 15875733 (56624643) + Helitron-4_DR     RC/Helitron           11800  11922 (19946) 2842250  
   507   23.3  0.5  0.0  chr5              15875615 15875803 (56624573) + DNA8-25_DR        DNA                     604    793  (3174) 2842251 *
   786    4.1  0.0  0.0  chr5              15875635 15875803 (56624573) + (TA)n             Simple_repeat             2    170     (0) 2842252 *
   873    5.6  0.0  0.7  chr5              15875676 15875820 (56624556) + DNA-2-32_DR       DNA/CMC-EnSpm?         5490   5633  (3149) 2842253  
   282   20.5  4.3  0.6  chr5              15875683 15875844 (56624532) + hAT-N70_DR        DNA/hAT?                540    707   (618) 2842254 *
   405   10.1  0.0 14.5  chr5              15875703 15875852 (56624524) C hAT-N134B_DR      DNA/hAT?              (113)    813     683 2842255 *
   502   22.3  1.1 10.2  chr5              15875734 15875779 (56624597) C MuDR-2N1_DR       DNA/MULE-MuDR        (7476)   4570    4494 2842249  
   625   12.0  0.0  0.0  chr5              15875804 15875825 (56624551) C ZFERV-2-I_DR      LTR/ERV1             (9692)    872     682 2842256 *
  1842   14.8  4.8  1.7  chr5              15875811 15876146 (56624230) C TDR13             DNA                   (426)    346       1 2842246  
   438    9.2  2.0  5.1  chr5              15877034 15877049 (56623327) C EnSpm-N42B_DR     DNA/CMC-EnSpm        (2868)   1436    1382 2842257  
   523    8.6  4.2  2.8  chr5              15877050 15877192 (56623184) + Mariner-N5C_DR    DNA/TcMar              1365   1509  (6412) 2842258 *
   621   14.3  1.4  5.6  chr5              15877071 15877087 (56623289) C CryptonV-3_DR     DNA/Crypton-V       (22953)    500     441 2842259  
   695   11.7  0.9  0.0  chr5              15877088 15877198 (56623178) + DNA8-25_DR        DNA                     737    848  (3119) 2842260 *
  6680    0.9  0.0  0.4  chr5              15877195 15877939 (56622437) C L2-1_DR           LINE/L2                 (0)   4985    4244 2842261  
   621   14.3  1.4  5.6  chr5              15877199 15877218 (56623158) C CryptonV-3_DR     DNA/Crypton-V       (22953)    440     359 2842259 *
   438    9.2  2.0  5.1  chr5              15877219 15877239 (56623137) C EnSpm-N42B_DR     DNA/CMC-EnSpm        (2868)   1381    1299 2842257  
   206   21.2  4.0  6.8  chr5              15877936 15877981 (56622395) C Merlin-2_DR       DNA/Merlin           (8976)   4945    4902 2842262  
   604   10.8  0.0  0.0  chr5              15877982 15878064 (56622312) + TC1DR3            DNA/TcMar-Tc1             1     83  (1142) 2842263 *
  1471   10.2  4.4  0.0  chr5              15878061 15878285 (56622091) + TC1DR3            DNA/TcMar-Tc1           395    629   (596) 2842264  
   657   14.4 13.6  0.0  chr5              15878282 15878413 (56621963) + TC1DR3            DNA/TcMar-Tc1          1076   1225     (0) 2842265 *
   339   28.0  0.0  0.0  chr5              15878414 15878455 (56621921) + Merlin-2_DR       DNA/Merlin             4902   4943  (8978) 2842266 *
   667    6.8  3.7  0.6  chr5              15878376 15878538 (56621838) C ERV1-N3-I_DR      LTR/ERV1              (800)   3791    3624 2842267  
   645    4.0  0.7  0.0  chr5              15878406 15878555 (56621821) + Zisupton-7_DR     DNA/Zisupton          11398  11548  (5534) 2842268 *
   250   16.4  0.0  0.0  chr5              15878511 15878565 (56621811) + Helitron-2_DR     RC/Helitron           24153  24207  (3205) 2842269 *
   296   26.0  0.0 12.0  chr5              15878740 15878754 (56621622) C Merlin-N3_DR      DNA/Merlin              (0)    255     132 2842270  
   445   17.0  2.4  5.0  chr5              15878755 15878878 (56621498) C hAT-N133_DR       DNA/hAT-Ac            (270)    353     233 2842271  
   991   21.6  5.0 13.7  chr5              15878881 15879385 (56620991) C Gypsy-213_DR-LTR  LTR/Gypsy               (1)    471       6 2842272  
   296   19.3  2.2  2.2  chr5              15879414 15879431 (56620945) C Merlin-N3_DR      DNA/Merlin            (165)     90       2 2842270  
   350   10.2  1.4  2.9  chr5              15879432 15879502 (56620874) C hAT-N133_DR       DNA/hAT-Ac            (438)    185     116 2842273  
  2945   14.8 19.7  0.3  chr5              15880286 15880930 (56619446) + TDR13             DNA                       1    770     (2) 2842274  
  3322   12.8  3.9 24.4  chr5              15881383 15882305 (56618071) C TDR13             DNA                     (1)    771       1 2842275  
   334   22.6 12.8  0.9  chr5              15883353 15883446 (56616930) C REX1-5_DR         LINE/Rex-Babar          (2)   2657    2553 2842276  
   811   11.3 25.1  1.8  chr5              15883493 15883693 (56616683) C TDR13             DNA                    (53)    719     416 2842277  
   266    6.2  0.0  0.0  chr5              15883694 15883725 (56616651) + DNA8-12_DR        DNA                       1     32   (294) 2842278  
  3147    4.5 23.7  2.8  chr5              15883726 15884298 (56616078) C HATN11B_DR        DNA/hAT                 (0)    690       1 2842279  
   610   10.8  0.0  0.0  chr5              15884304 15884405 (56615971) + DNA8-12_DR        DNA                      72    173   (153) 2842280  
   407   12.7  0.0  0.0  chr5              15884441 15884503 (56615873) C L2-5_DRe          LINE/L2               (113)   2114    2052 2842281  
   960   18.2  2.7  1.1  chr5              15884505 15884687 (56615689) + TE-X-17_DR        Unknown                 140    325   (127) 2842282  
   520   20.4  7.2  4.2  chr5              15884655 15884792 (56615584) + hAT-N138B_DR      DNA/hAT-Ac             1142   1283   (166) 2842283 *
  1707    9.0  3.3  0.0  chr5              15884689 15884932 (56615444) C HE1_DR1           SINE/tRNA-V-RTE       (149)    253       2 2842284  
  1105   21.2  3.2  1.7  chr5              15884933 15884971 (56615405) + DNA8-28_DR        DNA/hAT                3174   3460  (3682) 2842285  
   216   15.8  0.0  0.0  chr5              15885710 15885747 (56614629) C Kolobok-N10_DR    DNA/Kolobok             (0)    643     606 2842286  
  2315   10.8  8.8  1.7  chr5              15885874 15886255 (56614121) + SINE3-1           SINE/5S-Deu-L2            2    410   (180) 2842287  
  1268   20.2  9.5  8.6  chr5              15886256 15886634 (56613742) + hAT-N132_DR       DNA/hAT-Tip100            1    382   (911) 2842288  
   468   19.1  3.6  0.0  chr5              15886746 15886855 (56613521) + hAT-N132_DR       DNA/hAT-Tip100          687    800   (493) 2842289  
   360   16.7  0.0  0.0  chr5              15887054 15887113 (56613263) + hAT-N132_DR       DNA/hAT-Tip100         1234   1293     (0) 2842290  
   347   11.8  0.0  0.0  chr5              15887114 15887164 (56613212) + SINE3-1           SINE/5S-Deu-L2          403    453   (137) 2842287  
   316   15.4  1.3  8.2  chr5              15887163 15887240 (56613136) + SINE3-1           SINE/5S-Deu-L2          518    590     (0) 2842287 *
  5091   12.0  7.6  5.9  chr5              15888483 15889497 (56610879) C Harbinger-4N1B_DR DNA/PIF-Harbinger      (10)   1153     123 2842291  
   834   16.7  2.5  3.4  chr5              15889662 15889897 (56610479) + L2-35_DRe         LINE/L2                2363   2596     (4) 2842292  
   739   19.5  3.6  5.7  chr5              15889957 15889985 (56610391) + EnSpm-N11_DR      DNA/CMC-EnSpm          1539   1563  (3790) 2842293  
  2704    4.1  1.1  5.2  chr5              15889986 15890367 (56610009) + SINE2-3_DR        SINE/tRNA-V-RTE           1    367     (1) 2842294  
  1507   15.7  4.8  5.1  chr5              15890075 15890430 (56609946) C CryptonV-N2_DR    DNA/Crypton-V         (747)  15891   15537 2842295 *
   326   25.1  0.8 12.3  chr5              15890490 15890616 (56609760) + hAT-N104_DR       DNA/hAT-Tip100            1    114   (416) 2842296  
   335   24.3  2.7  4.5  chr5              15890910 15891021 (56609355) C DNA-X-4_DR        DNA                   (946)    299     190 2842297  
   214   27.1  1.5  9.9  chr5              15891022 15891033 (56609343) C MuDR-2N1_DR       DNA/MULE-MuDR        (7317)   4871    4788 2842298  
  2416   10.6  4.3  0.0  chr5              15891863 15892210 (56608166) + TC1DR3            DNA/TcMar-Tc1             1    363   (862) 2842299  
   329   24.7  4.7  0.0  chr5              15892143 15892227 (56608149) + MuDR-3_DR         DNA/MULE-MuDR          6335   6423   (549) 2842300 *
   312   10.4  0.0  0.0  chr5              15892205 15892252 (56608124) + TC1DR3            DNA/TcMar-Tc1           496    543   (682) 2842301 *
  2836    8.8  1.5  0.0  chr5              15892250 15892646 (56607730) + TC1DR3            DNA/TcMar-Tc1           812   1214    (11) 2842302  
   481   22.6  3.5  0.0  chr5              15892593 15892707 (56607669) + Merlin-2_DR       DNA/Merlin             4837   4955  (8966) 2842303 *
   415   10.3  4.6  1.8  chr5              15892626 15892734 (56607642) + CryptonV-N5_DR    DNA/Crypton-V         15224  15335  (9202) 2842304 *
   446    6.7  0.0  4.0  chr5              15892660 15892737 (56607639) + EnSpm-N48B_DR     DNA/CMC-EnSpm          5233   5307  (1652) 2842305  
   374   12.2  2.0  0.0  chr5              15892669 15892766 (56607610) C EnSpm-N33_DR      DNA/CMC-EnSpm        (1906)    351     252 2842306 *
   403   12.8  0.0  0.0  chr5              15892738 15892752 (56607624) C DNA8-10_DR        DNA/hAT-Ac           (2335)   1682    1590 2842307  
   251   18.3  8.3  0.0  chr5              15893421 15893480 (56606896) C SAT-26B_DR        Satellite             (365)    428     364 2842308 *
   828   16.9  8.2  0.5  chr5              15893436 15893619 (56606757) C ANGEL             DNA/Kolobok             (1)    308     111 2842309  
   212   18.5 12.2  7.8  chr5              15893515 15893637 (56606739) C ENSPM-6_DR        DNA/CMC-EnSpm       (17481)  15135   15008 2842310 *
   489   18.1  1.2  0.0  chr5              15893638 15893720 (56606656) C DNA-1-7_DR        DNA/PIF-Harbinger    (1333)    105      22 2842311  
   306   11.4  0.0  0.0  chr5              15893720 15893763 (56606613) C Harbinger-N31B_DR DNA/PIF-Harbinger     (336)    345     302 2842312 *
   757   12.3 12.1  1.8  chr5              15893764 15893912 (56606464) C piggyBac-N13B_DR  DNA/PiggyBac          (399)   1002     839 2842313  
  1457   16.3  1.0  5.1  chr5              15893941 15894244 (56606132) C Harbinger-N31B_DR DNA/PIF-Harbinger     (389)    292       1 2842312  
   540   24.4  0.7  4.8  chr5              15894446 15894472 (56605904) + DNA2-16_DR        DNA                    8016   8036 (10015) 2842314  
  1210   19.1  0.6 48.8  chr5              15894473 15894649 (56605727) + HE1_DR1           SINE/tRNA-V-RTE           1    173   (229) 2842315  
  1325    1.2 14.2  0.0  chr5              15894650 15894818 (56605558) C TDR3              DNA/hAT-Charlie         (0)    193       1 2842316  
  1210   19.1  0.6 48.8  chr5              15894819 15895015 (56605361) + HE1_DR1           SINE/tRNA-V-RTE         174    367    (35) 2842315  
   588   21.4  2.3 12.6  chr5              15894824 15894882 (56605494) C EnSpm-6N1_DR      DNA/CMC-EnSpm        (5583)   3653    3486 2842317 *
   786   17.9  4.0  0.0  chr5              15894883 15895033 (56605343) + DNA8-25_DR        DNA                    2020   2176  (1791) 2842318  
   493   23.5  2.6  6.0  chr5              15894908 15895061 (56605315) C DNA-8-9_DR        DNA/hAT-Ac           (1507)   2212    2064 2842319 *
   777   16.1  5.8  0.0  chr5              15895548 15895684 (56604692) C Harbinger-4N1_DR  DNA/PIF-Harbinger       (0)   1021     877 2842320  
  3842   12.3  4.9  4.0  chr5              15895698 15896416 (56603960) C Harbinger-4N1B_DR DNA/PIF-Harbinger     (423)    740      16 2842321  
   305   23.7  2.0  1.0  chr5              15896391 15896488 (56603888) C TDR19             DNA/hAT-Charlie       (186)    219     121 2842322 *
   543   13.5 13.5  0.0  chr5              15896409 15896504 (56603872) C DNA2-16_DR        DNA                  (4010)  14041   13933 2842323 *
   565   21.4 18.1  0.0  chr5              15896436 15896504 (56603872) C ENSPM-6_DR        DNA/CMC-EnSpm       (12978)  19638   19537 2842324  
  1295   11.4 29.1  0.0  chr5              15896505 15896758 (56603618) C Harbinger-N10_DR  DNA/PIF-Harbinger       (0)    328       1 2842325  
   644   13.4  0.0  2.5  chr5              15896759 15896879 (56603497) C hAT-N4C_DR        DNA/hAT-Charlie       (102)    101       1 2842326  
  1306   11.8 17.0  2.4  chr5              15896881 15897210 (56603166) + DNA-2-30B_DR      DNA                      37    413     (0) 2842327  
   601   22.9  7.6  0.6  chr5              15897611 15897781 (56602595) + HATN8_DR          DNA/Zisupton              7    189    (66) 2842328  
  1185    8.9 11.2  3.2  chr5              15897910 15898141 (56602235) + Kolobok-N5_DR     DNA/Kolobok-T2?         224    473    (12) 2842329  
  1977   10.3 11.8  1.1  chr5              15898359 15898690 (56601686) C SINE2-4_DR        SINE/tRNA-V-RTE         (4)    367       1 2842330  
  1261   17.4  2.6 15.0  chr5              15898691 15898738 (56601638) + EnSpm-N48B_DR     DNA/CMC-EnSpm          2351   2689  (4270) 2842331  
  2073   15.1 16.3  0.9  chr5              15898865 15899325 (56601051) + TDR5              DNA/CMC-EnSpm             1    531     (0) 2842332  
   286    8.3  1.4  0.0  chr5              15899854 15899925 (56600451) C DNA9TA1_DR        DNA/CMC-EnSpm        (1188)   2145    2073 2842333 *
   443    1.6  0.0  2.4  chr5              15899865 15899991 (56600385) + Zisupton-7_DR     DNA/Zisupton          11376  11499  (5583) 2842334  
   283   12.1  4.2  1.4  chr5              15899926 15899992 (56600384) + Polinton-4_DR     DNA/Maverick          17086  17228  (3059) 2842335 *
   230   19.8  1.2  6.1  chr5              15899935 15900020 (56600356) C hAT-N35B_DR       DNA/hAT-Ac            (689)    923     842 2842336 *
  4009   14.3  6.0  1.3  chr5              15900205 15900940 (56599436) C TDR13             DNA                     (2)    770       1 2842337  
   239   22.0  8.0  0.0  chr5              15900897 15900946 (56599430) + DNA9-3_DR         DNA/MULE-MuDR?         5731   5784  (5595) 2842338 *
   231   18.6  0.0  0.0  chr5              15900941 15900983 (56599393) + Harbinger-4N1_DR  DNA/PIF-Harbinger       896    938    (83) 2842339 *
   359   20.5  9.0  0.0  chr5              15901001 15901078 (56599298) + TDR13             DNA                      51    135   (637) 2842340  
   416   15.3  2.8  0.0  chr5              15901080 15901151 (56599225) + TDR13             DNA                     699    772     (0) 2842341  
   232   19.7  9.9  0.0  chr5              15901837 15901907 (56598469) + hAT-N159_DR       DNA/hAT-Ac             1538   1615   (207) 2842342  
  2272   18.4  4.7 16.7  chr5              15902179 15902985 (56597391) C DNA-1-11_DR       DNA                     (0)    724       1 2842343  
   248   17.0  0.0  0.0  chr5              15902945 15902991 (56597385) + LOOPERN1_DR       DNA/Kolobok-T2         1006   1052   (182) 2842344 *
  1286   12.9  2.9  0.0  chr5              15903001 15903210 (56597166) C LINEX-1_DR        Retroposon              (0)    805     590 2842345  
  1042   13.9  2.2  0.0  chr5              15903234 15903412 (56596964) C Mariner-N38_DR    DNA/TcMar-Tc1         (248)    299     117 2842346  
  1400   10.7  3.3  0.0  chr5              15903413 15903627 (56596749) C Kolobok-N16B_DR   DNA/Kolobok?            (0)   1143     922 2842347  
   873   20.4  1.5  1.0  chr5              15903414 15903436 (56596940) C DNAX-25B_DR       DNA/Zisupton         (2041)   1497    1294 2842348 *
  4239   11.4  2.4  1.3  chr5              15903639 15904304 (56596072) C Kolobok-N16B_DR   DNA/Kolobok?          (464)    679       7 2842347  
   480   12.8 12.8  0.0  chr5              15904315 15904416 (56595960) C hAT-N21B_DR       DNA/hAT-Ac            (477)    824     710 2842349  
   284   20.0 10.5  0.0  chr5              15904927 15905021 (56595355) C Mariner-6_DR      DNA/TcMar-Tc1           (3)   1626    1522 2842350  
   262   12.8 15.8  7.3  chr5              15904958 15905058 (56595318) + Merlin-1_DR       DNA/Merlin             4731   4839  (5688) 2842351 *
   291   18.5 17.4  0.0  chr5              15904973 15905064 (56595312) + Mariner-N38_DR    DNA/TcMar-Tc1            56    163   (384) 2842352  
  1806    8.0 14.1  0.3  chr5              15905067 15905378 (56594998) C Copia-9-LTR_DR    LTR/Gypsy?              (2)    944     590 2842353  
  1222   10.3  7.6  6.8  chr5              15905348 15905597 (56594779) C MuDR-2_DR         DNA/MULE-MuDR        (3649)  20284   20033 2842354 *
  1714    7.5  4.5  4.9  chr5              15905386 15905653 (56594723) + DNA6-6_DR         DNA                    4194   4460  (6821) 2842355  
   236    3.5  0.0  0.0  chr5              15905658 15905686 (56594690) + SINE2-3_DR        SINE/tRNA-V-RTE         338    366     (2) 2842356 *
  1942   11.0 23.1  1.9  chr5              15905666 15906175 (56594201) C Copia-9-LTR_DR    LTR/Gypsy?            (330)    616       1 2842353  
   391   21.9  0.0  6.0  chr5              15906214 15906354 (56594022) + hAT-N198_DR       DNA/hAT-Charlie        1048   1180   (219) 2842357  
   421   17.2  5.8  4.1  chr5              15906403 15906523 (56593853) C ASAT_CY           Satellite              (48)    214      92 2842358  
   215   23.3  2.7  0.0  chr5              15906474 15906546 (56593830) + EnSpm-N47_DR      DNA/CMC-EnSpm?         2267   2341   (676) 2842359 *
   626   13.3 20.8  0.6  chr5              15907132 15907275 (56593101) + hAT-N167B_DR      DNA/hAT-Charlie        1209   1381   (192) 2842360 *
  1216   19.1  4.1 16.4  chr5              15907160 15907795 (56592581) + DNA8-22_DR        DNA                     574    785     (0) 2842361 *
  1258   12.1  0.5  0.5  chr5              15907615 15907805 (56592571) C HE1_DR1           SINE/tRNA-V-RTE       (210)    192       2 2842362  
  1215   12.2  0.0  1.6  chr5              15907833 15908023 (56592353) C TE-X-2_DR         Unknown               (240)    188       1 2842363  
   288   24.2  0.0  0.0  chr5              15908216 15908277 (56592099) C hAT-12_DR         DNA/hAT-Charlie      (2650)     62       1 2842364  
   213   29.3  3.9  4.7  chr5              15908413 15908425 (56591951) C Merlin-2_DR       DNA/Merlin           (6500)   7421    7404 2842365  
   248    5.7  0.0  0.0  chr5              15908426 15908460 (56591916) + DNA2-16_DR        DNA                   10042  10076  (7975) 2842366 *
   504   22.4  6.1  7.1  chr5              15908432 15908643 (56591733) C ANGEL             DNA/Kolobok             (0)    309     100 2842367  
   213   29.3  3.9  4.7  chr5              15908466 15908541 (56591835) C Merlin-2_DR       DNA/Merlin           (6500)   7403    7294 2842365 *
  1653    9.6 22.1  0.2  chr5              15908770 15909104 (56591272) + LOOPERN4_DR       DNA/Kolobok-T2            3    410   (507) 2842368  
  1875   17.1  3.4 25.9  chr5              15909135 15909788 (56590588) C DNA21TA1_DR       DNA/TcMar-Tc1           (2)    537       1 2842369  
  2679    7.6  6.8  0.0  chr5              15909792 15910171 (56590205) + LOOPERN4_DR       DNA/Kolobok-T2          510    915     (2) 2842370  
   410   23.8  3.1  0.8  chr5              15910300 15910426 (56589950) C ASAT_CY           Satellite              (49)    213      84 2842371  
  2941   11.4 10.8  6.0  chr5              15911794 15912509 (56587867) + hAT-N50B_DR       DNA/hAT-Ac                1    748     (0) 2842372  
  2281   10.6  6.4  3.5  chr5              15912635 15913074 (56587302) + HATN10_DR         DNA/hAT-Ac                4    455     (0) 2842373  
  1849   23.6  5.7  9.8  chr5              15913075 15913319 (56587057) C EnSpm-6N1_DR      DNA/CMC-EnSpm        (5178)   4058    3477 2842374  
  2392   11.3  1.0  3.5  chr5              15913320 15913704 (56586672) + HE1_DR1           SINE/tRNA-V-RTE          10    385    (17) 2842375  
  1849   23.6  5.7  9.8  chr5              15913705 15913721 (56586655) C EnSpm-6N1_DR      DNA/CMC-EnSpm        (4917)   3476    3446 2842374  
   203   14.4  1.6 10.5  chr5              15914597 15914658 (56585718) + EnSpm-6N1_DR      DNA/CMC-EnSpm          4122   4178  (5058) 2842376  
  1571   10.8  9.3  0.3  chr5              15914699 15914987 (56585389) C hAT-N37_DR        DNA/hAT-Charlie         (0)    433     119 2842377  
   300   13.7  9.8  0.0  chr5              15915327 15915377 (56584999) C TZF28C            DNA/TcMar-Tc1        (1059)    570     515 2842378  
   242    9.8  4.9  0.0  chr5              15915737 15915777 (56584599) + hAT-N21_DR        DNA/hAT-Charlie         713    755  (1091) 2842379 *
  3746    6.0  2.2  0.6  chr5              15915749 15916285 (56584091) C Mariner-N38_DR    DNA/TcMar-Tc1           (0)    547       2 2842380  
   215   14.9  0.0  7.4  chr5              15915778 15915799 (56584577) C EnSpm-N48B_DR     DNA/CMC-EnSpm        (5093)   1865    1813 2842381 *
   393   20.2  7.8 10.1  chr5              15916119 15916311 (56584065) + Dada-U1A_DR       DNA/Dada               3720   3908  (7071) 2842382  
   438    8.1  0.0  1.0  chr5              15916666 15916765 (56583611) C EnSpm-N14_DR      DNA/CMC-EnSpm         (926)   3654    3556 2842383 *
   776   10.6  0.2 18.8  chr5              15916679 15916850 (56583526) C ERV1-N3-I_DR      LTR/ERV1              (825)   3766    3605 2842384  
  3229    7.5  0.8  0.2  chr5              15916851 15917318 (56583058) C DNA-N31_DR        DNA                     (0)   2016    1546 2842385  
   384    7.0  1.8  0.0  chr5              15917355 15917411 (56582965) C DNA-N31_DR        DNA                   (968)   1048     991 2842385 *
   696   14.7 16.7  1.3  chr5              15917410 15917547 (56582829) C Harbinger-8N2_DR  DNA/PIF-Harbinger     (389)    159       1 2842386  
  2078   14.7  9.2  2.3  chr5              15917549 15918002 (56582374) + DNA-N4_DR         DNA                     166    650   (392) 2842387  
  1463    8.0 12.8  0.0  chr5              15918082 15918307 (56582069) C HATN8_DR          DNA/Zisupton            (0)    255       1 2842388  
   818   18.3  8.9  7.5  chr5              15918337 15918572 (56581804) C hAT-N48_DR        DNA/hAT-Ac            (325)   1338    1100 2842389  
   401   10.9  0.0  0.0  chr5              15918623 15918677 (56581699) + REP-1_DR          Unknown                   1     55     (3) 2842390  
   209   14.5  0.0  4.3  chr5              15918934 15919005 (56581371) C Zisupton-1_DR     DNA/Zisupton          (485)   9144    9076 2842391 *
   227    2.0  0.0  0.0  chr5              15918954 15919003 (56581373) + Dada-tL_DR        DNA/Dada               9066   9115  (1292) 2842392 *
   433    2.5  0.0  0.0  chr5              15918960 15919077 (56581299) + Zisupton-7_DR     DNA/Zisupton          11377  11494  (5588) 2842393  
   225   12.3  0.0  1.2  chr5              15919004 15919028 (56581348) + hAT-N202_DR       DNA/hAT-Tip100          130    195  (1690) 2842394 *
   201   16.4  3.6  1.8  chr5              15919248 15919303 (56581073) C Tx1-4_DR          LINE/L1-Tx1          (1236)   4299    4243 2842395  
   264    0.0  0.0  0.0  chr5              15919499 15919561 (56580815) C Polinton-1N1_DR   DNA/Maverick          (666)  14803   14741 2842396  
 37426    1.1  4.5  0.4  chr5              15919562 15924061 (56576315) C EnSpm-N25_DR      DNA/CMC-EnSpm           (0)   4686       1 2842397  
   632   11.1  4.4  6.8  chr5              15924065 15924080 (56576296) + Merlin-1_DR       DNA/Merlin             1109   1121  (9406) 2842398  
  1767   17.1 10.4  5.2  chr5              15924081 15924561 (56575815) + DNA-X-4_DR        DNA                       1    505   (740) 2842399  
   231   13.5  0.0  0.0  chr5              15924572 15924608 (56575768) + DNA-X-4_DR        DNA                     757    793   (452) 2842400 *
   430    6.9  1.1  2.3  chr5              15924584 15924672 (56575704) C CryptonV-N5_DR    DNA/Crypton-V        (9181)  15356   15269 2842401  
   344   11.5  0.8 10.4  chr5              15924593 15924718 (56575658) + Helitron-N3B_DR   RC/Helitron            2378   2492  (4112) 2842402 *
   568   10.2  6.5  0.0  chr5              15924608 15924715 (56575661) C Zisupton-6_DR     DNA/Zisupton        (20803)   1313    1199 2842403  
   355    7.0  0.8  7.8  chr5              15924716 15924730 (56575646) C Mariner-N5C_DR    DNA/TcMar            (6413)   1508    1394 2842404  
   295   15.0  6.4  0.0  chr5              15924731 15924745 (56575631) C Kolobok-4_DR      DNA/Kolobok-T2       (1500)   5129    4983 2842405  
   251   15.3  5.2  3.4  chr5              15925157 15925199 (56575177) + EnSpm-N13_DR      DNA/CMC-EnSpm         18920  19036  (3113) 2842406  
   288   11.3  0.0  1.4  chr5              15925200 15925271 (56575105) C EnSpm-N33_DR      DNA/CMC-EnSpm        (1891)    366     296 2842407  
   236   12.2 11.0  0.0  chr5              15925201 15925282 (56575094) C Harbinger-1_DR    DNA/PIF-Harbinger    (3018)    891     801 2842408 *
   256    9.9  1.4  0.0  chr5              15925215 15925285 (56575091) C Mariner-N29_DR    DNA/TcMar-ISRm11     (1085)    680     609 2842409  
   253   12.3  1.2  3.7  chr5              15925286 15925298 (56575078) C DNA-2-32_DR       DNA/CMC-EnSpm?       (3227)   5555    5474 2842410  
   466   17.7 10.2 10.9  chr5              15925523 15925845 (56574531) + hAT-27N1_DR       DNA/hAT-Ac              111    431   (300) 2842411  
  1432   15.0  7.1  7.1  chr5              15926840 15926894 (56573482) + MuDR-2_DR         DNA/MULE-MuDR         15942  16322  (7611) 2842412  
  2065    7.4  4.9  0.3  chr5              15926895 15927220 (56573156) + Mariner-N38_DR    DNA/TcMar-Tc1           197    537    (10) 2842413  
   301   25.6  0.0  2.3  chr5              15927462 15927484 (56572892) + Dada-U1A_DR       DNA/Dada               5672   5757  (5222) 2842414  
   378   12.3  6.2  0.0  chr5              15927485 15927549 (56572827) + EnSpm-N13_DR      DNA/CMC-EnSpm         13570  13638  (8511) 2842415 *
   433    5.5  0.0  0.0  chr5              15927495 15927549 (56572827) C ANGEL             DNA/hAT                (76)    233     179 2842416  
   210   26.4  1.1  8.6  chr5              15927550 15927581 (56572795) + IS3EU-3_DR        DNA/IS3EU              2571   2651  (7035) 2842417 *
   276    2.9  0.0  0.0  chr5              15927565 15927598 (56572778) + DNA8-19_DR        DNA/Merlin               38     71   (235) 2842418  
   232    9.7  0.0  0.0  chr5              15927597 15927627 (56572749) C Kolobok-N10_DR    DNA/Kolobok           (606)     37       7 2842419 *
   722   15.3  5.6  3.0  chr5              15927604 15927765 (56572611) C HATN17_DR         DNA/hAT-Tip100       (1037)    510     345 2842420 *
  2117    8.5 12.1  1.6  chr5              15927634 15927980 (56572396) C HE1_DR1           SINE/tRNA-V-RTE        (18)    384       2 2842421  
   228   24.1  1.7  0.0  chr5              15928271 15928328 (56572048) + Zisupton-6_DR     DNA/Zisupton           8914   8972 (13144) 2842422 *
  2560   10.4 10.5  1.1  chr5              15928300 15928776 (56571600) C Mariner-N38_DR    DNA/TcMar-Tc1           (0)    547      27 2842423  
   258   23.4  2.1  4.3  chr5              15928330 15928379 (56571997) C Dada-tL_DR        DNA/Dada             (8039)   2355    2277 2842424 *
   594   18.4 21.1  0.0  chr5              15928609 15928798 (56571578) + Zisupton-6_DR     DNA/Zisupton           8992   9221 (12895) 2842425  
  4544   12.1 23.5  2.1  chr5              15929045 15930123 (56570253) C hAT-N22B_DR       DNA/hAT-Ac              (1)   1378      74 2842426  
   510    3.2  0.0  0.0  chr5              15930126 15930187 (56570189) + SINE3-1           SINE/5S-Deu-L2            1     62   (528) 2842427 *
   740    3.3  1.1  0.0  chr5              15930185 15930274 (56570102) + SINE3-1           SINE/5S-Deu-L2          500    590     (0) 2842427  
   207    3.1  0.0  0.0  chr5              15930262 15930293 (56570083) + (CATTA)n          Simple_repeat             3     34     (0) 2842428 *
   404   11.2  1.5  2.5  chr5              15930284 15930361 (56570015) C hAT-N22_DR        DNA/hAT-Ac           (1309)     70       1 2842426  
   226   12.2  0.0  4.9  chr5              15930490 15930532 (56569844) C EnSpm-N13_DR      DNA/CMC-EnSpm       (17773)   4376    4336 2842429  
   205   11.1  0.0  2.8  chr5              15930509 15930545 (56569831) C L1-55_DR          LINE/L1              (4906)    705     670 2842430 *
   328   18.2  0.5  9.2  chr5              15930672 15930859 (56569517) C Zisupton-7_DR     DNA/Zisupton         (4646)  12436   12264 2842431 *
   345   13.3  1.1  9.3  chr5              15930696 15930716 (56569660) C Harbinger-N16_DR  DNA/PIF-Harbinger     (412)   2994    2836 2842432  
   410   10.1  0.0  7.9  chr5              15930717 15930867 (56569509) + DNA-2-32_DR       DNA/CMC-EnSpm?         5477   5616  (3166) 2842433 *
   548   13.2  0.4  5.8  chr5              15930733 15930944 (56569432) C EnSpm-N42_DR      DNA/CMC-EnSpm         (522)    730     540 2842434  
   219   18.0  1.1 18.5  chr5              15930830 15931006 (56569370) C Helitron-4_DR     RC/Helitron         (19946)  11922   11772 2842435 *
   998   10.6  0.0  0.7  chr5              15931007 15931088 (56569288) + SINE2-4_DR        SINE/tRNA-V-RTE         221    301    (70) 2842436  
   694   15.8  1.8  7.7  chr5              15931089 15931307 (56569069) + TDR9              DNA                       2    208     (0) 2842437 *
   966   13.0  1.1  4.1  chr5              15931149 15931182 (56569194) + hAT-N137_DR       DNA/hAT-Ac             2559   2729   (842) 2842438  
   663    2.5  1.2  0.0  chr5              15931240 15931319 (56569057) C DNA-6-N2_DR       DNA                  (1455)   3601    3521 2842439  
   467   17.9  4.7  0.0  chr5              15931241 15931346 (56569030) + CryptonV-N2_DR    DNA/Crypton-V         15616  15726   (912) 2842440 *
  2674   16.6  7.5 11.6  chr5              15932646 15933600 (56566776) C hAT-N177B_DR      DNA/hAT-Tip100          (0)    964      45 2842441  
   350   12.1 18.0  0.8  chr5              15933607 15933706 (56566670) + Mariner-6_DR      DNA/TcMar-Tc1          1510   1626     (3) 2842442  
   223   16.4  8.2  0.0  chr5              15933647 15933719 (56566657) C Zisupton-6_DR     DNA/Zisupton         (1319)  20797   20719 2842443 *
   212   21.2  0.0  7.0  chr5              15933661 15933736 (56566640) + EnSpm-N48B_DR     DNA/CMC-EnSpm          1813   1883  (5076) 2842444 *
   320   14.6  0.0  0.0  chr5              15933756 15933810 (56566566) C DNA2-13_DR        DNA                  (3986)   1912    1858 2842445 *
  2701   14.9  0.8  3.0  chr5              15933763 15934246 (56566130) C HarbingerN7_DR    DNA/PIF-Harbinger       (4)    474       1 2842446  
   241   25.0  8.3  8.9  chr5              15934247 15934404 (56565972) + hAT-N22B_DR       DNA/hAT-Ac              820    976   (403) 2842447 *
  1464    5.5  0.0  0.0  chr5              15934247 15934429 (56565947) C TDR19C            DNA/hAT-Charlie        (17)    379     197 2842448  
   520   24.3  3.4  6.0  chr5              15934249 15934454 (56565922) C DNA2-16_DR        DNA                  (4036)  14015   13815 2842449 *
   402   20.3  7.2  4.2  chr5              15935037 15935175 (56565201) C DNA-N24_DR        DNA                     (0)    977     835 2842450  
   206    0.0  0.0  0.0  chr5              15935173 15935194 (56565182) + EnSpm-N44_DR      DNA/CMC-EnSpm          1011   1032  (7620) 2842451 *
  9174    7.1  3.3  1.0  chr5              15935189 15936468 (56563908) + hAT-N185B_DR      DNA/hAT?                 48   1356     (0) 2842452  
   745   13.9 16.4  0.9  chr5              15936471 15936659 (56563717) C DNA-N24_DR        DNA                   (135)    842     625 2842450  
  1518   10.8  2.7  0.9  chr5              15936684 15936907 (56563469) + Mariner-N8_DR     DNA/TcMar                 1    228     (1) 2842453  
  1452   15.5 18.3  1.6  chr5              15936913 15937332 (56563044) C DNA-N24_DR        DNA                   (394)    583      95 2842450  
   376   22.0 18.3  0.6  chr5              15937338 15937479 (56562897) + HATN8_DR          DNA/Zisupton             89    255     (0) 2842454  
   986   14.2  3.5  1.1  chr5              15937509 15937679 (56562697) + Sola2-N3_DR       DNA/Sola-2             1197   1371  (1086) 2842455  
   445   16.7  2.4  0.0  chr5              15938012 15938095 (56562281) + Harbinger-N31B_DR DNA/PIF-Harbinger         1     86   (595) 2842456  
   848   11.2  6.4  0.0  chr5              15938096 15938220 (56562156) + EXPANDER1_DR      LINE/RTE-BovB          2921   3053   (312) 2842457  
   946    0.9  0.0  0.0  chr5              15938224 15938330 (56562046) C L2-1_DR           LINE/L2                 (0)   4985    4879 2842458  
   724    3.5  0.0 21.7  chr5              15938331 15938368 (56562008) + CryptonV-N5_DR    DNA/Crypton-V          7505   7623 (16914) 2842459  
  1601   13.1 12.2  1.2  chr5              15938407 15938700 (56561676) + hAT-N152_DR       DNA/hAT-Blackjack         5    330     (0) 2842460  
  1890   10.1  0.8  0.0  chr5              15938704 15938971 (56561405) + EXPANDER1_DR      LINE/RTE-BovB          3092   3361     (4) 2842457  
  1716   17.8  9.3  6.2  chr5              15939002 15939459 (56560917) + Harbinger-N31B_DR DNA/PIF-Harbinger       185    643    (38) 2842461  
   487   25.2  3.3  1.6  chr5              15939446 15939566 (56560810) + TC1DR3            DNA/TcMar-Tc1           950   1072   (153) 2842462 *
   369   14.1  0.0  1.4  chr5              15939948 15940019 (56560357) + L2-5_DRe          LINE/L2                2153   2223     (4) 2842463  
  1742    5.7  2.6  0.0  chr5              15940779 15941006 (56559370) C DNA-8-10_DR       DNA                     (0)    234       1 2842464  
   534    7.2  0.0  9.5  chr5              15941068 15941159 (56559217) + Mariner-N38_DR    DNA/TcMar-Tc1            40    123   (424) 2842465  
   226   10.5  0.0  0.0  chr5              15941126 15941163 (56559213) + Helitron-4_DR     RC/Helitron           13605  13642 (18226) 2842466 *
  1953    9.2  0.3  0.3  chr5              15941153 15941448 (56558928) + Mariner-N38_DR    DNA/TcMar-Tc1           252    547     (0) 2842467  
  1649   12.4  3.0  3.3  chr5              15941449 15941477 (56558899) C hAT-N164_DR       DNA/hAT-Tip100        (896)   1082     813 2842468  
  3393   11.7  5.9  9.6  chr5              15941570 15942314 (56558062) + hAT-N25B_DR       DNA/hAT-Ac                1    720     (0) 2842469  
   205    4.2  0.0  0.0  chr5              15943068 15943091 (56557285) C EnSpm-N10_DR      DNA/CMC-EnSpm        (7426)   1882    1859 2842470  
   516   18.9  1.8  1.8  chr5              15943114 15943226 (56557150) C ANGEL             DNA/Kolobok           (196)    113       1 2842471  
   490   19.7  0.0  1.7  chr5              15943125 15943243 (56557133) C EnSpm-8_DR        DNA/CMC-EnSpm        (1655)   7786    7670 2842472 *
   729   14.6  8.3  6.2  chr5              15943370 15943574 (56556802) + ANGEL             DNA/Kolobok              30    238    (71) 2842473  
   381   18.2  5.3  7.8  chr5              15943458 15943588 (56556788) C hAT-N134_DR       DNA/hAT?              (137)    928     801 2842474 *
  1742   14.1 22.7  3.1  chr5              15943581 15944121 (56556255) C hAT-N26_DR        DNA/hAT-Ac            (813)    646       3 2842475  
  1057   13.6  6.9  9.4  chr5              15944129 15944388 (56555988) C piggyBac-N13B_DR  DNA/PiggyBac          (392)   1009     756 2842476  
   236   17.0  1.8  3.7  chr5              15944340 15944394 (56555982) C hAT-N35B_DR       DNA/hAT-Ac            (959)    653     600 2842477 *
   204   15.2  8.7  0.0  chr5              15945533 15945578 (56554798) + P-1N3_DR          DNA/P                    46     95  (1592) 2842478  
   241   19.0  0.0  3.5  chr5              15946080 15946139 (56554237) C piggyBac-N12_DR   DNA/PiggyBac?        (1706)     97      40 2842479  
 10080    3.3  1.4  0.7  chr5              15947249 15948477 (56551899) + hAT-N45C_DR       DNA/hAT?                  1   1237     (0) 2842480  
   231    6.9  0.0  0.0  chr5              15949104 15949132 (56551244) + TDR6              DNA                      12     40   (210) 2842481 *
   583   18.6  6.8  0.0  chr5              15949126 15949286 (56551090) + TDR6              DNA                      79    250     (0) 2842482  
   273   20.4  6.7  2.1  chr5              15949211 15949300 (56551076) C DNA-8-24_DR       DNA/hAT-Tip100       (1215)    568     475 2842483 *
  3274   11.4  5.7  6.8  chr5              15949302 15949981 (56550395) C DNA-5-9_DR        DNA/hAT-Tip100          (0)    673       1 2842484  
  1266    8.2 18.6  0.0  chr5              15950136 15950355 (56550021) + Mariner-N7_DR     DNA/TcMar                 1    261     (0) 2842485  
   618   22.1 12.7  4.2  chr5              15951285 15951295 (56549081) + DNA2-8_DR         DNA/CMC-EnSpm          1487   1551  (2856) 2842486  
  1007   12.8 15.1  0.8  chr5              15951296 15951500 (56548876) + ANGEL             DNA/Kolobok               1    234    (75) 2842487  
   618   22.1 12.7  4.2  chr5              15951501 15951529 (56548847) + DNA2-8_DR         DNA/CMC-EnSpm          1552   1751  (2656) 2842486  
   217   13.3  3.4 12.8  chr5              15951507 15951612 (56548764) C SAT-20_DR         Satellite              (57)     95       1 2842488 *
   693   14.4  6.9 14.2  chr5              15951748 15951950 (56548426) + ANGEL             DNA/Kolobok              47    236    (73) 2842489  
   289   27.9  2.7  8.7  chr5              15951781 15952000 (56548376) C Dada-U1A_DR       DNA/Dada             (5120)   5859    5652 2842490 *
   336    9.3  3.7  0.0  chr5              15951903 15951956 (56548420) C hAT-N134_DR       DNA/hAT?              (202)    863     808 2842474  
   318   21.9 11.4  0.0  chr5              15951957 15952014 (56548362) C EnSpm-N47B_DR     DNA/CMC-EnSpm?         (41)   1389    1265 2842491  
   381   17.8  5.4  3.5  chr5              15952089 15952199 (56548177) C SAT-20_DR         Satellite             (507)    683     571 2842492  
   393   15.4  7.4  3.6  chr5              15952516 15952623 (56547753) C SAT-20_DR         Satellite             (503)    687     576 2842493  
   635   21.0  5.1  0.6  chr5              15952646 15952803 (56547573) + EnSpm-17_DR       DNA/CMC-EnSpm          2798   2962  (6314) 2842494 *
   867   13.8  4.1  0.0  chr5              15952664 15952808 (56547568) + HE1_DR1           SINE/tRNA-V-RTE         234    384    (18) 2842495  
   644   18.2  3.0  6.3  chr5              15952665 15952828 (56547548) + DNA-6-N2_DR       DNA                    3459   3617  (1439) 2842496 *
   201   28.7  6.8  1.9  chr5              15952917 15953019 (56547357) C EnSpm-N21_DR      DNA/CMC-EnSpm          (28)    451     344 2842497  
  1245   22.8  5.7  7.5  chr5              15953847 15953883 (56546493) C DNA6-6_DR         DNA                  (4048)   7233    6925 2842498  
  2082   12.0  3.4  5.5  chr5              15953884 15954270 (56546106) + HE1_DR1           SINE/tRNA-V-RTE           7    385    (17) 2842499  
  1245   22.8  5.7  7.5  chr5              15954271 15954282 (56546094) C DNA6-6_DR         DNA                  (4048)   6924    6805 2842498  
   218   23.0  1.3  4.0  chr5              15954505 15954581 (56545795) + Zisupton-6_DR     DNA/Zisupton           8914   8988 (13128) 2842500 *
  1534   12.2  1.8  2.8  chr5              15954514 15954799 (56545577) C CryptonV-N5_DR    DNA/Crypton-V        (7443)  17094   16812 2842501 *
  3422    6.5  2.7  2.7  chr5              15954547 15955066 (56545310) + Mariner-N38_DR    DNA/TcMar-Tc1            28    547     (0) 2842502  
   313   20.0  3.1 10.0  chr5              15954968 15955075 (56545301) + Kolobok-4_DR      DNA/Kolobok-T2         3399   3498  (3133) 2842503 *
   893   23.5  6.5  4.7  chr5              15955076 15955477 (56544899) C hAT-N126B_DR      DNA/hAT-Ac              (2)    598     190 2842504  
   243    1.9  1.9  0.0  chr5              15955551 15955604 (56544772) + L2-56_DR          LINE/L2                1198   1252     (0) 2842505 *
   370    0.0  0.0  2.0  chr5              15955566 15955616 (56544760) C DNA-TA-4_DR       DNA/TcMar            (5088)   4707    4658 2842506  
   221   14.4  7.6  3.7  chr5              15955605 15955626 (56544750) + DNA9-3_DR         DNA/MULE-MuDR?          983   1061 (10318) 2842507 *
   844   11.8  0.7  5.5  chr5              15955677 15955828 (56544548) C Merlin-1_DR       DNA/Merlin           (6406)   4121    3977 2842508 *
  1989    7.6  0.7  1.4  chr5              15955693 15955974 (56544402) C SINE2-4_DR        SINE/tRNA-V-RTE         (2)    369      90 2842509  
   269   20.0  0.0  0.0  chr5              15955921 15955985 (56544391) C DNA-2-32_DR       DNA/CMC-EnSpm?       (6173)   2609    2545 2842510 *
  4594   11.6  1.3  2.6  chr5              15956004 15956749 (56543627) + hAT-N190B_DR      DNA/hAT                   1    737     (1) 2842511  
  2266    7.7  3.2  0.9  chr5              15957454 15957795 (56542581) C Mariner-N38_DR    DNA/TcMar-Tc1           (0)    547     198 2842512  
   948   22.9 10.1  8.5  chr5              15957539 15957785 (56542591) C hAT-N145_DR       DNA/hAT-Ac            (285)   1306     928 2842513 *
  1553    2.1  3.8  0.0  chr5              15957786 15957971 (56542405) + TDR3              DNA/hAT-Charlie           1    193     (0) 2842514  
   948   22.9 10.1  8.5  chr5              15957972 15958081 (56542295) C hAT-N145_DR       DNA/hAT-Ac            (285)    927     756 2842513  
   295   11.7  1.4 14.5  chr5              15958022 15958091 (56542285) + Dada-U1A_DR       DNA/Dada               3724   3785  (7194) 2842515 *
   297   18.7  6.2  1.2  chr5              15958446 15958526 (56541850) C Zisupton-7_DR     DNA/Zisupton         (5515)  11567   11483 2842516  
   246    8.3  0.0  8.2  chr5              15958482 15958547 (56541829) C ENSPM-6_DR        DNA/CMC-EnSpm       (17720)  14896   14836 2842517 *
  1887    7.7  7.3  1.9  chr5              15958954 15959256 (56541120) C TZF28B            DNA/TcMar-Tc1           (0)   1614    1296 2842518  
   834   11.0  0.0  0.0  chr5              15959987 15960113 (56540263) + Kolobok-N1_DR     DNA/Kolobok-T2?          42    168   (631) 2842519  
   397   24.2  2.5  1.6  chr5              15960079 15960118 (56540258) C EnSpm-6N1_DR      DNA/CMC-EnSpm        (2782)   6454    6332 2842520 *
   465   18.3  0.0  0.0  chr5              15960119 15960200 (56540176) + hAT-N167B_DR      DNA/hAT-Charlie        1241   1322   (251) 2842521  
   359   23.0  1.1  0.0  chr5              15960124 15960210 (56540166) + DNA6-6_DR         DNA                    6829   6916  (4365) 2842522 *
   427    8.3  5.1  7.9  chr5              15960148 15960264 (56540112) + CryptonV-N5_DR    DNA/Crypton-V          9117   9230 (15307) 2842523  
   272    8.4  0.0 13.4  chr5              15960175 15960284 (56540092) + hAT-N155_DR       DNA/hAT-Tip100          192    288   (300) 2842524 *
   430    8.4  0.0  9.3  chr5              15960198 15960315 (56540061) C DNA-N45_DR        DNA/CMC-EnSpm         (416)    297     190 2842525  
   357   16.9  0.0  2.6  chr5              15960281 15960359 (56540017) + Kolobok-N1_DR     DNA/Kolobok-T2?         200    276   (523) 2842526 *
   216   23.9  0.0  0.0  chr5              15960368 15960413 (56539963) + DNA-N22_DR        DNA                     664    709    (59) 2842527  
   205   18.6  0.0  0.0  chr5              15960484 15960526 (56539850) C ANGEL             DNA/Kolobok            (94)    215     173 2842528  
   243   19.9  5.6 10.5  chr5              15960593 15960682 (56539694) + DNA-X-19_DR       DNA                       1     86   (574) 2842529  
   215   16.1  0.0  6.0  chr5              15960689 15960741 (56539635) + DNA-X-19_DR       DNA                     136    185   (475) 2842530  
   834   20.5 13.4  0.5  chr5              15960932 15961259 (56539117) C HATN1_DR          DNA/hAT                (26)    401      32 2842531  
  2121    9.1 10.8  0.3  chr5              15961335 15961673 (56538703) C HarbingerN7_DR    DNA/PIF-Harbinger       (0)    478     104 2842532  
  2194    9.3 19.6  1.5  chr5              15961674 15962118 (56538258) + DNA8-4A_DR        DNA/hAT-Charlie           1    524   (395) 2842533  
   303   19.6 13.7  1.0  chr5              15961990 15962164 (56538212) + Harbinger-2_DR    DNA/PIF-Harbinger      2219   2415  (1912) 2842534 *
   470   16.2  4.4  5.2  chr5              15962022 15962045 (56538331) + Zisupton-7_DR     DNA/Zisupton          12197  12319  (4763) 2842535  
   397   12.6  1.7  3.5  chr5              15962046 15962160 (56538216) C Ginger1-N1_DR     DNA/Ginger-1         (1894)    764     652 2842536 *
   707    7.3  4.5  0.0  chr5              15962074 15962085 (56538291) + ZFERV-2-I_DR      LTR/ERV1                697    790  (9774) 2842537  
   761   15.6  0.0  6.8  chr5              15962086 15962243 (56538133) C Zisupton-6_DR     DNA/Zisupton        (12762)   9354    9207 2842538  
   625   10.6  3.1  0.0  chr5              15962087 15962182 (56538194) + EnSpm-N42_DR      DNA/CMC-EnSpm           632    795   (457) 2842539 *
   310   13.9  1.8  2.7  chr5              15962183 15962293 (56538083) C EnSpm-N17_DR      DNA/TcMar            (3200)   1993    1884 2842540 *
   470   16.2  4.4  5.2  chr5              15962253 15962266 (56538110) + Zisupton-7_DR     DNA/Zisupton          12320  12403  (4679) 2842535  
   398   13.7  1.4  0.0  chr5              15962275 15962347 (56538029) C HarbingerN7_DR    DNA/PIF-Harbinger     (403)     75       2 2842532  
   226   26.6  0.0  2.5  chr5              15962279 15962359 (56538017) + CryptonV-N5_DR    DNA/Crypton-V         19211  19289  (5248) 2842541 *
   625   10.6  3.1  0.0  chr5              15962294 15962311 (56538065) + EnSpm-N42_DR      DNA/CMC-EnSpm           796    829   (423) 2842539  
   240    5.6  0.0  0.0  chr5              15962872 15962907 (56537469) C DNA11TA1B_DR      DNA/CMC-EnSpm          (71)    132      97 2842542  
  1695    9.6  0.7  1.5  chr5              15962926 15963201 (56537175) C piggyBac-N3_DR    DNA/PiggyBac          (164)    274       1 2842543  
   274   13.3  0.0  0.0  chr5              15963202 15963246 (56537130) C DNA11TA1B_DR      DNA/CMC-EnSpm         (158)     45       1 2842542  
   357   26.3  3.0  6.9  chr5              15964048 15964182 (56536194) C CryptonV-N5_DR    DNA/Crypton-V       (19127)   5410    5281 2842544 *
   666   22.5  0.0  0.7  chr5              15964063 15964205 (56536171) + DNA7-N2_DR        DNA/hAT-hAT6           1425   1566   (448) 2842545  
   499   15.6  0.0  0.0  chr5              15964207 15964283 (56536093) + hAT-N102B_DR      DNA/hAT-Tip100            1     77   (830) 2842546  
  3553    9.0  6.6  4.9  chr5              15964510 15965128 (56535248) C TDR22             DNA                     (0)   1255     627 2842547  
  1301   16.4 10.5  0.7  chr5              15965091 15965348 (56535028) C LOOPERN3B_DR      DNA/Kolobok-T2        (766)    283       1 2842548 *
   238    7.7  0.0  7.7  chr5              15966224 15966265 (56534111) + MuDR-2_DR         DNA/MULE-MuDR          6774   6812 (17121) 2842549 *
  1287   12.5  1.7  5.7  chr5              15966232 15966468 (56533908) C DNA-8-24_DR       DNA/hAT-Tip100       (1068)    715     488 2842550  
  1085   17.2  3.7  2.2  chr5              15966464 15966736 (56533640) + hAT-N91_DR        DNA/hAT-Ac               36    312    (43) 2842551 *
   815   17.7  4.1 11.9  chr5              15967516 15967544 (56532832) + DNAX-25_DR        DNA/Zisupton           2118   2127  (1300) 2842552  
  1539   14.2  1.9 25.9  chr5              15967545 15968011 (56532365) + HE1_DR1           SINE/tRNA-V-RTE           2    379    (23) 2842553  
   633   20.0  7.3  2.9  chr5              15967878 15968042 (56532334) C EnSpm-15_DR       DNA/CMC-EnSpm        (2314)   9140    8969 2842554 *
   802   25.6  8.7  6.9  chr5              15968146 15968501 (56531875) C EnSpm-N48B_DR     DNA/CMC-EnSpm        (5848)   1111     750 2842555 *
  1702   10.6 21.4  1.9  chr5              15968198 15968505 (56531871) + SINE2-4_DR        SINE/tRNA-V-RTE           5    371     (0) 2842556  
   955   23.1  5.3  3.5  chr5              15968256 15968537 (56531839) + Helitron-2_DR     RC/Helitron           23126  23412  (4000) 2842557 *
   393   23.5  9.3  0.6  chr5              15968737 15968886 (56531490) + IS3EU-1_DR        DNA/IS3EU              3998   4160  (4544) 2842558 *
   427   21.4  6.8  0.0  chr5              15968772 15968888 (56531488) C ANGEL             DNA/Kolobok           (171)    138      14 2842559  
   241   20.7 15.4  1.1  chr5              15968924 15969001 (56531375) + EnSpm-4N3_DR      DNA/CMC-EnSpm           166    254  (2244) 2842560 *
   833   11.2  5.3  5.3  chr5              15968933 15969102 (56531274) C DNA-N28_DR        DNA/PIF-Harbinger      (36)    529     360 2842561  
  1059    6.6  0.0  0.0  chr5              15969105 15969241 (56531135) C DNA-2-2_DR        DNA                   (267)    140       4 2842562  
   236   16.0  4.8  2.4  chr5              15969275 15969357 (56531019) + DNA8-9_DR         DNA/hAT-Ac              753    837   (614) 2842563 *
   289   16.9  6.3  2.4  chr5              15969292 15969370 (56531006) C EnSpm-N48B_DR     DNA/CMC-EnSpm        (4269)   2690    2609 2842564  
   932   19.2 10.1  1.6  chr5              15969390 15969617 (56530759) C DNA-N28_DR        DNA/PIF-Harbinger     (315)    250       4 2842561  
   212    9.3  0.0 20.0  chr5              15970096 15970149 (56530227) + DNA-5-4_DR        DNA                     255    299   (773) 2842565 *
   289   21.5  4.2  2.1  chr5              15970102 15970196 (56530180) C RTEX-2_DR         LINE/RTE-X             (16)   3244    3148 2842566  
   259    7.7  0.0  7.7  chr5              15970224 15970279 (56530097) C RTEX-2_DR         LINE/RTE-X            (269)   2991    2940 2842567 *
   670   22.0  1.6 11.5  chr5              15970241 15970276 (56530100) C Merlin-1_DR       DNA/Merlin           (1456)   9071    8838 2842568  
  1175   15.4  1.8  0.0  chr5              15970277 15970497 (56529879) C HE1_DR1           SINE/tRNA-V-RTE        (16)    386     162 2842569  
   202   15.8  0.0  0.0  chr5              15970540 15970577 (56529799) C RTEX-2_DR         LINE/RTE-X            (353)   2907    2870 2842570  
   350    7.3  0.0  0.0  chr5              15970583 15970633 (56529743) C DNA8-3C_DR        DNA/hAT-Tip100          (2)    303     253 2842571  
  2581    4.7  0.0  0.0  chr5              15970634 15970951 (56529425) C DNA13TA1a_DR      DNA/TcMar-Tc1           (0)    318       1 2842572  
  2126    8.7 31.2  0.0  chr5              15970952 15971364 (56529012) C DNA8-3_DR         DNA/hAT-Tip100        (835)    552       1 2842573  
   253   20.5  4.0  2.6  chr5              15971365 15971438 (56528938) C RTEX-2_DR         LINE/RTE-X            (408)   2852    2778 2842570 *
   798   22.5  2.8  1.6  chr5              15971424 15971604 (56528772) + LTR-11_DR-LTR     LTR                      11    193     (0) 2842574  
  1147   17.2  0.5  0.5  chr5              15971650 15971842 (56528534) + LTR-11_DR-LTR     LTR                       1    193     (0) 2842575  
  1034   17.1  0.6  0.6  chr5              15971887 15972057 (56528319) + LTR-11_DR-LTR     LTR                       1    171    (22) 2842576  
   875   22.6  0.0  3.2  chr5              15972110 15972301 (56528075) + LTR-11_DR-LTR     LTR                       1    186     (7) 2842577  
   834    7.3  0.0  0.9  chr5              15972356 15972465 (56527911) + LTR-11_DR-LTR     LTR                       8    116    (77) 2842578  
   260   17.6  0.0  0.0  chr5              15972644 15972694 (56527682) C RTEX-2_DR         LINE/RTE-X            (495)   2765    2715 2842570  
   688   18.5  2.0  0.0  chr5              15972743 15972888 (56527488) + ANGEL             DNA/Kolobok             161    309     (0) 2842579  
   441   19.4  2.1  5.1  chr5              15972771 15972911 (56527465) + EnSpm-N1_DR       DNA/CMC-EnSpm           822    958  (1572) 2842580 *
   321   21.3  0.7 21.1  chr5              15972799 15972935 (56527441) C IS3EU-1_DR        DNA/IS3EU            (4725)   3979    3866 2842581 *
   375   31.6  6.4  5.7  chr5              15973484 15973902 (56526474) C Helitron-N5_DR    RC/Helitron          (4578)   4931    4510 2842582  
   200   12.0  1.2 10.5  chr5              15974153 15974319 (56526057) + A-rich            Low_complexity           11    163     (0) 2842583  
  2234    9.5  2.2  0.3  chr5              15974327 15974644 (56525732) + SINE2-4_DR        SINE/tRNA-V-RTE          47    370     (1) 2842584  
  1236   17.3  1.1  5.5  chr5              15974399 15974685 (56525691) + ZFERV-2N1-I_DR    LTR/ERV1               5797   6071   (906) 2842585 *
  3022    6.8  3.3  0.2  chr5              15976110 15976538 (56523838) + DNA15TA1_DR       DNA/CMC-EnSpm             1    442     (0) 2842586  
   327   12.2  0.0  0.0  chr5              15977069 15977117 (56523259) C Copia-23_DR-LTR   LTR/Gypsy?              (0)    437     389 2842587  
  4934    7.1  1.7  0.5  chr5              15977123 15977775 (56522601) C EXPANDER1_DR      LINE/RTE-BovB           (0)   3365    2705 2842588  
  1190   10.5  0.9  5.0  chr5              15977796 15978025 (56522351) C Copia-23_DR-LTR   LTR/Gypsy?             (37)    400     180 2842587  
  4810    8.1  3.9  1.1  chr5              15978028 15978728 (56521648) + HarbingerN6B_DR   DNA/PIF-Harbinger         1    720     (2) 2842589  
  1217   10.0  0.0  3.9  chr5              15978737 15978924 (56521452) C Copia-23_DR-LTR   LTR/Gypsy?            (256)    181       1 2842587  
   330   17.7 14.8  0.8  chr5              15978925 15979032 (56521344) C ASAT_CY           Satellite             (110)    152      30 2842590  
   231   17.8  8.6  8.6  chr5              15979337 15979453 (56520923) C ASAT_CY           Satellite             (133)    129      13 2842591  
  1038    9.2  1.2  1.2  chr5              15979638 15979803 (56520573) C DNA11TA1B_DR      DNA/CMC-EnSpm          (32)    171       6 2842592  
   388   21.0  5.2  1.7  chr5              15980291 15980406 (56519970) C Academ-N1_DRe     DNA/Academ-1         (2743)   1285    1166 2842593  
  1670   13.6  7.1  2.8  chr5              15981023 15981400 (56518976) + DNA-N15_DR        DNA                      12    405     (0) 2842594  
  2274    9.9  8.2  0.3  chr5              15981415 15981768 (56518608) C HE1_DR1           SINE/tRNA-V-RTE        (18)    384       3 2842595  
   299   20.8  0.0  1.9  chr5              15981722 15981775 (56518601) C EnSpm-N44_DR      DNA/CMC-EnSpm        (3182)   5470    5418 2842596 *
  1039    9.3  0.7  0.0  chr5              15981769 15981918 (56518458) C DNA15TA1_DR       DNA/CMC-EnSpm         (291)    151       1 2842597  
   204    6.1  0.0  3.0  chr5              15982969 15983002 (56517374) + DNA-2-30B_DR      DNA                       1     33   (380) 2842598  
  2725    3.6  3.6  0.3  chr5              15983005 15983361 (56517015) C Merlin-N1_DR      DNA/Merlin              (0)    369       1 2842599  
   394    7.0  0.0  0.0  chr5              15983365 15983421 (56516955) + DNA-2-30_DR       DNA                      28     84   (304) 2842600 *
   510   17.8 30.8  0.5  chr5              15983420 15983437 (56516939) C DNA-3-6B_DR       DNA/Zator?            (119)    236     168 2842601  
  1381   15.0 24.6  2.9  chr5              15983438 15983868 (56516508) C DNA-N41_DR        DNA                     (0)    564      39 2842602  
  3406    8.6  1.4  6.4  chr5              15983869 15984442 (56515934) C Mariner-N38_DR    DNA/TcMar-Tc1           (0)    547       1 2842603  
   289    6.8  0.0  4.5  chr5              15984406 15984451 (56515925) + MuDR-2_DR         DNA/MULE-MuDR         18081  18124  (5809) 2842604 *
   303    9.1  0.0  0.0  chr5              15984441 15984484 (56515892) C DNA-N41_DR        DNA                   (517)     47       4 2842605  
   316   22.2  4.6  0.0  chr5              15984490 15984503 (56515873) + DNA-8-26_DR       DNA/hAT-Tip100         1436   1484   (690) 2842606  
   417   10.1  6.3  0.0  chr5              15984504 15984582 (56515794) + HATN12B_DR        DNA/hAT-Ac              266    349   (346) 2842607  
   380   10.7 30.1  0.0  chr5              15984510 15984612 (56515764) C DNA-2-30B_DR      DNA                   (142)    271     138 2842608 *
   316   22.2  4.6  0.0  chr5              15984583 15984597 (56515779) + DNA-8-26_DR       DNA/hAT-Tip100         1485   1548   (626) 2842606 *
   328   15.9 16.8  0.9  chr5              15984623 15984717 (56515659) + hAT-N22_DR        DNA/hAT-Ac                2    111  (1627) 2842609 *
   746   16.6  2.0  1.3  chr5              15984698 15984850 (56515526) C CryptonV-N1_DR    DNA/Crypton-V        (1909)   8142    7989 2842610 *
  1695   12.8  0.0  6.2  chr5              15984725 15985015 (56515361) C SINE2-5_DR        SINE/tRNA-V-RTE         (0)    282       9 2842611  
  1161   18.2 19.2  2.6  chr5              15984726 15985058 (56515318) + DNA9-3_DR         DNA/MULE-MuDR?         1328   1714  (9665) 2842612 *
   477   15.0  8.6  3.2  chr5              15985276 15985409 (56514967) + hAT-N22C_DR       DNA/hAT-Ac              190    302   (392) 2842613  
   210   17.1  0.0  4.9  chr5              15985384 15985394 (56514982) + CryptonV-N5_DR    DNA/Crypton-V          3002   3010 (21527) 2842614 *
  2011   14.0 17.8  2.4  chr5              15985395 15985900 (56514476) C TDR25             DNA/hAT-Charlie         (0)    611      30 2842615  
   468   19.1 11.1  4.7  chr5              15985913 15986093 (56514283) + hAT-N22_DR        DNA/hAT-Ac             1364   1555   (183) 2842616  
   279   15.4  1.5  0.0  chr5              15986095 15986159 (56514217) C hAT-N137_DR       DNA/hAT-Ac           (3459)    112      47 2842617  
   264    8.9  4.4  0.0  chr5              15986192 15986236 (56514140) C DNA-2-30B_DR      DNA                   (306)    107      61 2842608  
  1785   18.2  6.2  2.9  chr5              15986831 15986889 (56513487) C DNA2-7_DR         DNA                  (4816)   4834    4416 2842618  
  2516    7.3  2.6  0.8  chr5              15986890 15987236 (56513140) C SINE2-4_DR        SINE/tRNA-V-RTE         (0)    371      19 2842619  
   203   14.3  0.0  0.0  chr5              15987321 15987355 (56513021) + ANGEL             DNA/Kolobok             100    134   (175) 2842620 *
   533   18.9  1.5  3.0  chr5              15987336 15987356 (56513020) C Kolobok-2_DR      DNA/Kolobok-T2       (5755)    945     927 2842621  
   977    4.9  8.4  0.7  chr5              15987357 15987499 (56512877) + hAT-N152_DR       DNA/hAT-Blackjack         1    154   (176) 2842622  
   423   17.9  1.0  3.1  chr5              15987508 15987522 (56512854) + hAT-N127_DR       DNA/hAT-Charlie        6805   6900  (3416) 2842623  
   471   13.4  1.2  1.2  chr5              15987523 15987605 (56512771) + ANGEL             DNA/Kolobok             128    210    (99) 2842624  
   244   23.7  0.0  0.0  chr5              15987556 15987614 (56512762) C Merlin-2_DR       DNA/Merlin           (6666)   7255    7197 2842625 *
  1868    7.3  0.4  0.4  chr5              15987661 15987908 (56512468) + TE-X-18_DR        DNA                       2    249     (0) 2842626  
   339   15.9 16.9  1.0  chr5              15987909 15987996 (56512380) C EnSpm-17_DR       DNA/CMC-EnSpm        (6464)   2812    2711 2842627  
  1800   15.5 31.6  1.1  chr5              15988369 15988982 (56511394) + Kolobok-N1_DR     DNA/Kolobok-T2?           1    799     (0) 2842628  
   777    6.4  0.9  0.0  chr5              15989224 15989333 (56511043) C TDR7              DNA                     (0)    541     431 2842629  
  2976    8.3  9.4  5.7  chr5              15989334 15989894 (56510482) C hAT-N172_DR       DNA/hAT-Charlie         (0)    581       1 2842630  
   509   14.2  4.0  4.0  chr5              15989334 15989348 (56511028) C Merlin-2_DR       DNA/Merlin           (6153)   7768    7644 2842631 *
  2058   11.1 11.2  1.8  chr5              15989893 15990295 (56510081) C TDR7              DNA                   (101)    440       1 2842632  
   229   27.3  3.9  4.8  chr5              15990270 15990280 (56510096) + DNA2-16_DR        DNA                    5730   5832 (12219) 2842633 *
   363   20.6  5.4  1.0  chr5              15990281 15990299 (56510077) + CryptonV-N4_DR    DNA/Crypton-V          8873   8895  (4598) 2842634  
   791   13.5 37.5  0.0  chr5              15990300 15990499 (56509877) + SINE2-5_DR        SINE/tRNA-V-RTE           2    276     (6) 2842635  
   623   19.4  3.1  2.5  chr5              15990376 15990518 (56509858) C DNA9-6_DR         DNA                  (3290)   4594    4451 2842636 *
  2417    9.4 14.5  1.2  chr5              15990519 15990972 (56509404) C Mariner-N38_DR    DNA/TcMar-Tc1           (2)    545      32 2842637  
   670    7.4 13.8  1.4  chr5              15990865 15990987 (56509389) + CryptonV-N4_DR    DNA/Crypton-V          4960   5097  (8396) 2842638 *
  1022   13.8 12.2  3.5  chr5              15991947 15992208 (56508168) C DNA-N15_DR        DNA                    (47)    358      75 2842639  
   228    5.6 11.1  0.0  chr5              15993851 15993886 (56506490) C hAT-N64B_DR       DNA/hAT-Ac           (1711)   2088    2049 2842640 *
  1239   17.5  4.3  4.3  chr5              15993855 15994176 (56506200) + EnSpm-N3B_DR      DNA/CMC-EnSpm          1034   1355  (2379) 2842641  
   333   17.7  0.0  0.0  chr5              15994501 15994562 (56505814) + Kolobok-1_DR      DNA/Kolobok-T2         5026   5087  (1216) 2842642  
   300    8.5 10.0  1.5  chr5              15994510 15994564 (56505812) + Harbinger-5_DR    DNA/PIF-Harbinger       905    964  (5695) 2842643 *
   583    7.8  0.0  0.0  chr5              15994565 15994641 (56505735) C hAT-N51_DR        DNA/hAT-Ac              (0)    368     292 2842644  
   871   11.5  1.2  6.3  chr5              15994644 15994760 (56505616) C hAT-N20_DR        DNA/hAT-Ac              (4)   1769    1661 2842645  
   455   17.6  1.1  2.2  chr5              15994761 15994853 (56505523) C DNA-3-6_DR        DNA/Zator?              (0)    585     494 2842646  
   255   23.7  1.3  5.5  chr5              15994798 15994873 (56505503) C DNA-TA-4_DR       DNA/TcMar             (440)   9355    9283 2842647 *
  1173   15.8  2.4  7.1  chr5              15994881 15995174 (56505202) C Sola2-N2_DR       DNA/Sola-2           (2884)   1149     869 2842648 *
  1990   10.4  0.7  1.0  chr5              15995158 15995457 (56504919) C hAT-N51_DR        DNA/hAT-Ac             (69)    299       1 2842649  
  1095   16.3  2.4  3.7  chr5              15995458 15995703 (56504673) + Kolobok-N4_DR     DNA/Kolobok-T2         1938   2180   (822) 2842650  
   220   23.6  0.0  0.0  chr5              15995663 15995717 (56504659) C hAT-N127_DR       DNA/hAT-Charlie      (7043)   3273    3219 2842651 *
   226   15.1 14.8  1.6  chr5              15997611 15997664 (56502712) + Harbinger-N19_DR  DNA/PIF-Harbinger       563    623     (0) 2842652  
   309   25.3 11.7  5.5  chr5              15998040 15998227 (56502149) + Harbinger-N19_DR  DNA/PIF-Harbinger       425    623     (0) 2842653  
   226   19.1  0.0  0.0  chr5              15998740 15998786 (56501590) + Harbinger-N19_DR  DNA/PIF-Harbinger       577    623     (0) 2842654  
   210   15.6  0.0  0.0  chr5              15999090 15999121 (56501255) + Copia-11D_DR-LTR  LTR/Gypsy?               72    103   (374) 2842655  
  1512   10.3  3.7  0.8  chr5              15999200 15999443 (56500933) C HATN10B_DR        DNA/hAT-Ac              (0)    608     358 2842656  
   276    5.6  0.0  0.0  chr5              15999446 15999481 (56500895) C HATN10_DR         DNA/hAT               (290)    165     130 2842657 *
   611   23.0  0.0  2.0  chr5              15999474 15999628 (56500748) C DNA-X-5_DR        DNA/hAT                (76)   1145     994 2842658 *
  1284   20.6  1.4  0.0  chr5              15999492 15999783 (56500593) + Zisupton-6_DR     DNA/Zisupton           8426   8721 (13395) 2842659  
   247   32.1 13.2  3.4  chr5              15999620 15999809 (56500567) + DNA-N43_DR        DNA/TcMar-Fot1          530    737   (317) 2842660 *
   343   34.1  2.0  2.4  chr5              15999629 15999718 (56500658) C Zisupton-7_DR     DNA/Zisupton        (12216)   4843    4613 2842661  
   293   28.6  1.5  7.2  chr5              15999694 15999825 (56500551) C hAT-N202_DR       DNA/hAT-Tip100       (1690)    195      71 2842662 *
   640   14.8  0.9  0.0  chr5              15999783 15999890 (56500486) C HATN10_DR         DNA/hAT               (346)    109       1 2842657  
   265   24.7  7.1  7.8  chr5              15999892 16000045 (56500331) + Harbinger-N19_DR  DNA/PIF-Harbinger       471    623     (0) 2842663  
   414   19.8  5.6  0.3  chr5              16001180 16001286 (56499090) + REX1-1_DR         LINE/Rex-Babar         3094   3240   (350) 2842664 *
   705   17.1 10.9  1.5  chr5              16001205 16001388 (56498988) + EnSpm-N10_DR      DNA/CMC-EnSpm          4798   4998  (4310) 2842665  
   272   12.5  0.0  0.0  chr5              16001395 16001434 (56498942) C hAT-N19_DR        DNA/hAT-Charlie         (0)    660     621 2842666  
   248   23.2  5.7  6.9  chr5              16001458 16001545 (56498831) C hAT-N49_DR        DNA/hAT-Ac            (434)    677     591 2842667 *
  1765   15.4 12.7  4.7  chr5              16001484 16001899 (56498477) C hAT-N167B_DR      DNA/hAT-Charlie       (981)    592     145 2842668  
   612    8.2 12.4  0.0  chr5              16001903 16001999 (56498377) + REX1-1_DR         LINE/Rex-Babar         3478   3586     (4) 2842669  
   292   17.6  1.4  1.4  chr5              16002339 16002407 (56497969) C piggyBac-N14_DR   DNA/PiggyBac?         (103)    894     826 2842670  
   670   17.8  8.3  1.0  chr5              16002409 16002600 (56497776) C piggyBac-N14_DR   DNA/PiggyBac?         (624)    373     168 2842670  
   619   14.7 26.0  5.4  chr5              16002601 16002831 (56497545) + HATN12_DR         DNA/hAT-Ac                1    276   (303) 2842671  
   236    8.5 21.3  0.0  chr5              16002829 16002875 (56497501) + HATN12_DR         DNA/hAT-Ac              333    389   (190) 2842672 *
   630   19.2  1.9  5.4  chr5              16002877 16003030 (56497346) C piggyBac-N14_DR   DNA/PiggyBac?         (848)    149       1 2842670  
   849   19.1  4.3  0.5  chr5              16003037 16003220 (56497156) + DNA11TA1_DR       DNA/CMC-EnSpm             7    197     (6) 2842673  
   379   22.6  2.3  5.5  chr5              16003104 16003234 (56497142) C Polinton-2N1_DR   DNA/Maverick         (7136)   3956    3830 2842674 *
  4238   11.1  3.5 12.0  chr5              16003266 16004139 (56496237) + hAT-N58_DR        DNA/hAT-Ac                1    808     (0) 2842675  
   697   11.9  0.0  0.9  chr5              16004791 16004900 (56495476) C HATN10_DR         DNA/hAT-Ac              (0)    455     347 2842676  
   258   15.6  0.0  0.0  chr5              16005082 16005122 (56495254) + TE-X-16_DR        DNA/Crypton-A             3     43   (310) 2842677  
  1825   19.2  3.3  6.2  chr5              16005123 16005632 (56494744) C hAT-N126B_DR      DNA/hAT-Ac              (2)    598     103 2842678  
  1110   15.2 17.9  2.6  chr5              16005652 16005948 (56494428) C hAT-N126D_DR      DNA/hAT-Ac              (0)    614     274 2842679  
   560   12.2 10.3  0.0  chr5              16005949 16006055 (56494321) C hAT-N126D_DR      DNA/hAT-Ac            (496)    118       1 2842679  
   864   12.0  0.7  1.5  chr5              16007160 16007294 (56493082) + hAT-N86_DR        DNA/hAT-Ac              307    440   (104) 2842680  
  2606    6.6  3.2  3.9  chr5              16007300 16007711 (56492665) + Mariner-N38_DR    DNA/TcMar-Tc1            66    474    (73) 2842681  
   254   13.5  0.0  0.0  chr5              16007715 16007751 (56492625) C EnSpm-N13_DR      DNA/CMC-EnSpm       (14486)   7663    7627 2842682  
   235   17.9  0.0  0.0  chr5              16007718 16007756 (56492620) C ENSPM-6_DR        DNA/CMC-EnSpm       (18573)  14043   14005 2842683 *
   301   18.9 12.2  0.0  chr5              16007758 16007831 (56492545) C DNA-N33_DR        DNA                     (1)   1702    1620 2842684  
   423   11.2  0.0  6.3  chr5              16007871 16007937 (56492439) + DNA-N33_DR        DNA                    1637   1699     (4) 2842685  
   724    7.9  6.0  2.5  chr5              16008214 16008330 (56492046) C hAT-N42_DR        DNA/hAT-Ac             (73)    640     520 2842686  
  2277    9.7  5.7  0.0  chr5              16008331 16008661 (56491715) C hAT-N42C_DR       DNA/hAT-Ac            (367)    350       1 2842687  
   226   26.8 15.2  1.2  chr5              16009262 16009412 (56490964) + HARBINGERN2C_DR   DNA/PIF-Harbinger         1    172   (771) 2842688  
  1460    6.2  3.6  0.0  chr5              16009431 16009622 (56490754) + TDR19C            DNA/hAT-Charlie           1    199   (197) 2842689  
   309   21.8  0.0  2.9  chr5              16009643 16009713 (56490663) + hAT-N109_DR       DNA/hAT-Ac                1     69   (584) 2842690  
   276   11.6  0.0  1.6  chr5              16009696 16009746 (56490630) + hAT-N129_DR       DNA/hAT-Ac              696    733    (31) 2842691 *
   687   15.0  3.5  0.0  chr5              16009748 16009860 (56490516) + TDR8B             DNA/hAT-Ac                2    118   (845) 2842692  
   262   12.1  3.0  1.5  chr5              16009852 16009918 (56490458) + hAT-N48C_DR       DNA/hAT-Ac             1684   1751   (548) 2842693 *
   203   23.5  0.0  0.0  chr5              16009874 16009958 (56490418) + Polinton-4_DR     DNA/Maverick          17127  17211  (3076) 2842694 *
  1246   14.2  8.1  2.9  chr5              16009886 16010146 (56490230) + TDR8B             DNA/hAT-Ac              655    928    (35) 2842695  
   260   10.8  0.0  0.0  chr5              16010156 16010192 (56490184) + HATN12_DR         DNA/hAT-Ac              539    575     (4) 2842696  
  1187    6.8  1.2  0.0  chr5              16010406 16010566 (56489810) C hAT-N42_DR        DNA/hAT-Ac             (73)    640     478 2842697  
  1230   10.9  9.8  0.0  chr5              16010578 16010770 (56489606) C hAT-N42C_DR       DNA/hAT-Ac            (505)    212       1 2842698  
   234   13.5  0.0  0.0  chr5              16010796 16010832 (56489544) + HATN12_DR         DNA/hAT-Ac              539    575     (4) 2842699  
   804   11.3  1.9  3.9  chr5              16010953 16011109 (56489267) + CR1-25_DR         LINE/L2                2506   2659   (446) 2842700  
  1861   12.2  9.6  1.5  chr5              16011114 16011488 (56488888) C EnSpm-N21_DR      DNA/CMC-EnSpm          (73)    406       2 2842701  
   273   24.2  0.0  0.0  chr5              16011490 16011555 (56488821) + HATN8_DR          DNA/Zisupton            183    248     (7) 2842702  
   266   25.0  0.0  0.0  chr5              16011504 16011567 (56488809) + piggyBac-N13B_DR  DNA/PiggyBac            944   1007   (394) 2842703 *
  1070    8.6  4.8  1.0  chr5              16013250 16013438 (56486938) C DNA11TA1_DR       DNA/CMC-EnSpm           (7)    196       1 2842704  
   249   21.1  0.0  0.0  chr5              16015600 16015651 (56484725) C L1-15_DR          LINE/L1-Tx1           (294)   5230    5179 2842705  
   272    6.8  4.4  2.2  chr5              16015774 16015818 (56484558) + hAT-N21_DR        DNA/hAT-Charlie         714    759  (1087) 2842706 *
  2056   12.9 15.8  4.6  chr5              16015779 16015789 (56484587) C Helitron-N3_DR    RC/Helitron           (941)   2075    1978 2842707  
  2200    7.6 21.1  4.6  chr5              16015790 16016257 (56484119) C Mariner-N38_DR    DNA/TcMar-Tc1           (5)    542       1 2842708  
  2056   12.9 15.8  4.6  chr5              16016258 16016305 (56484071) C Helitron-N3_DR    RC/Helitron           (941)   1977    1493 2842707  
  1056    8.0  0.7  0.0  chr5              16016317 16016466 (56483910) C DNA15TA1_DR       DNA/CMC-EnSpm          (44)    398     248 2842709  
   264   15.9  2.3  6.0  chr5              16016466 16016552 (56483824) C Zisupton-6_DR     DNA/Zisupton        (20827)   1289    1206 2842710 *
  1966    4.8 17.9  0.0  chr5              16016556 16016845 (56483531) C SINE2-3_DR        SINE/tRNA-V-RTE        (24)    344       3 2842711  
  1579   16.0 13.4  1.8  chr5              16016846 16016906 (56483470) + DNA9-3_DR         DNA/MULE-MuDR?         1347   1737  (9642) 2842712  
   306    4.6  0.9  2.8  chr5              16016847 16016924 (56483452) + EnSpm-6N1_DR      DNA/CMC-EnSpm          1482   1548  (7688) 2842713 *
   315   22.7  4.5  0.0  chr5              16017085 16017172 (56483204) C Zisupton-2_DR     DNA/Zisupton         (2885)   2169    2078 2842714  
  1024   20.5  7.7  2.2  chr5              16017184 16017522 (56482854) C hAT-N89B_DR       DNA/hAT-Ac            (499)   1913    1557 2842715  
   266   19.3  3.6  6.2  chr5              16017555 16017578 (56482798) + DNA11TA1B_DR      DNA/CMC-EnSpm            96    117    (86) 2842716  
   541   10.3  0.0  0.0  chr5              16017579 16017656 (56482720) C DNA11TA1_DR       DNA/CMC-EnSpm           (1)    202     125 2842717  
   228   15.3  9.6  5.8  chr5              16017664 16017746 (56482630) C DNA-N15_DR        DNA                   (317)     88       3 2842718  
   518   25.9 10.9  2.6  chr5              16017747 16017948 (56482428) + ANGEL             DNA/Kolobok              87    305     (4) 2842719  
   288   29.1 10.8  3.6  chr5              16017743 16017960 (56482416) + DNA7-N1_DR        DNA/Zisupton           8089   8322  (2095) 2842720 *
   976   11.0  3.0  0.6  chr5              16017961 16018125 (56482251) C DNA11TA1_DR       DNA/CMC-EnSpm           (0)    203      35 2842721  
   800   13.7  0.8  0.0  chr5              16018125 16018255 (56482121) + DNA-2-29_DR       DNA                       1    132     (0) 2842722 *
   233   21.8 16.4  2.2  chr5              16018639 16018760 (56481616) + EnSpm-N40B_DR     DNA/CMC-EnSpm          2981   3048  (2459) 2842723 *
   613   22.1  8.4  1.1  chr5              16018653 16018810 (56481566) C ANGEL             DNA/Kolobok             (1)    308     138 2842724  
  4485   11.1  4.2  0.9  chr5              16018811 16019601 (56480775) C hAT-N161_DR       DNA/hAT-Ac              (0)    824       8 2842725  
   263   30.4  0.0  8.1  chr5              16019619 16019635 (56480741) C ENSPM-6_DR        DNA/CMC-EnSpm       (24558)   8058    8054 2842726  
  1649   13.3  3.4  0.3  chr5              16019636 16019930 (56480446) + ANGEL             DNA/Kolobok               3    306     (3) 2842727  
   216   22.5  7.0  6.2  chr5              16019818 16019945 (56480431) + EnSpm-N13_DR      DNA/CMC-EnSpm         20583  20711  (1438) 2842728 *
   204   15.3  0.0 11.3  chr5              16019947 16020005 (56480371) C DNA2-16_DR        DNA                  (7955)  10096   10044 2842729  
   244    2.5  2.5  0.0  chr5              16020396 16020435 (56479941) + (TAG)n            Simple_repeat             1     41     (0) 2842730  
   227   19.8  0.0 13.0  chr5              16020548 16020634 (56479742) C hAT-N202_DR       DNA/hAT-Tip100        (976)    909     833 2842731  
  1092   16.9 16.0  0.4  chr5              16020662 16020898 (56479478) + DNA-N19_DR        DNA                     174    447   (216) 2842732  
  5702   10.2 21.9  2.0  chr5              16020927 16022109 (56478267) + DNA-1-7_DR        DNA/PIF-Harbinger         1   1413    (25) 2842733  
  4010   15.7  3.6  4.0  chr5              16022946 16023765 (56476611) + hAT-N167B_DR      DNA/hAT-Charlie         160    945   (628) 2842734  
  2019   11.0 12.0  4.9  chr5              16023770 16024207 (56476169) C hAT-N177B_DR      DNA/hAT-Tip100          (0)    964     484 2842735  
  1007   11.1  2.3  1.7  chr5              16024212 16024385 (56475991) C hAT-N177B_DR      DNA/hAT-Tip100        (789)    175       1 2842735  
   248   12.2  8.2  0.0  chr5              16024452 16024500 (56475876) + Harbinger-N27_DR  DNA/PIF-Harbinger?       50    102   (118) 2842736  
  4959   11.0 16.1  0.8  chr5              16025599 16026434 (56473942) + TDR8B             DNA/hAT-Ac                1    963     (0) 2842737  
   914   16.2 10.0  1.9  chr5              16027185 16027423 (56472953) C Kolobok-1N2_DR    DNA/Kolobok-T2          (0)    690     433 2842738  
  2350   12.6 10.8  4.5  chr5              16027701 16028182 (56472194) C DNA-TTAA-3_DR     DNA                     (7)   1172     662 2842739  
  4492    7.2  1.1  1.1  chr5              16028223 16028879 (56471497) C Merlin-1_DR       DNA/Merlin           (8322)   2205    1549 2842740  
   505   19.6 11.4  7.5  chr5              16028709 16028928 (56471448) + Zisupton-6_DR     DNA/Zisupton           9131   9358 (12758) 2842741 *
   687   18.6  4.3  0.0  chr5              16028729 16028800 (56471576) C Zisupton-6_DR     DNA/Zisupton        (12784)   9332    9219 2842742  
   791    2.8  0.0 11.9  chr5              16028801 16028922 (56471454) C L1-56_DR          LINE/L1                (33)   4949    4841 2842743  
   262   31.4  3.1  0.6  chr5              16028808 16028967 (56471409) C hAT-2n1_DR        DNA/hAT-Charlie       (125)   1085     922 2842744 *
   309   24.6  4.9  4.0  chr5              16028856 16028978 (56471398) + DNA-N43_DR        DNA/TcMar-Fot1          657    780   (274) 2842745 *
   687   18.6  4.3  0.0  chr5              16028923 16028947 (56471429) C Zisupton-6_DR     DNA/Zisupton        (12784)   9218    9177 2842742  
   663   24.8  1.5  2.5  chr5              16028946 16028967 (56471409) C CryptonV-3_DR     DNA/Crypton-V       (19016)   4437    4300 2842746 *
  1213   11.2  3.5  0.0  chr5              16028968 16029137 (56471239) C DNA-TTAA-3_DR     DNA                   (997)    182       7 2842739  
   234   21.9  0.0  0.0  chr5              16029161 16029201 (56471175) + LOOPERN3B_DR      DNA/Kolobok-T2          629    669   (380) 2842747  
  2054    3.7  0.0  6.6  chr5              16029215 16029506 (56470870) + LOOPERN3_DR       DNA/Kolobok-T2          738   1011     (0) 2842748  
   492    0.0  3.3  0.0  chr5              16029507 16029565 (56470811) + DNA8-19_DR        DNA/Merlin               46    106   (200) 2842749 *
  3746    8.6  3.2  0.4  chr5              16029560 16030097 (56470279) + DIRS-N2_DR        LTR/Ngaro              3786   4338  (1691) 2842750 *
  5644    5.7  6.8 14.1  chr5              16029745 16030775 (56469601) + hAT-N36C_DR       DNA/hAT                 247   1211   (706) 2842751  
   944    9.9  3.3  0.0  chr5              16030763 16030913 (56469463) C CryptonV-2_DR     DNA/Crypton-V       (10564)  11247   11092 2842752 *
   852    7.5  2.2  2.2  chr5              16030928 16031063 (56469313) + DNA8-19_DR        DNA/Merlin               94    229    (77) 2842753  
   203   14.0  3.9  1.9  chr5              16031820 16031870 (56468506) + Dada-U1B_DR       DNA/Dada               8558   8609   (919) 2842754  
   785    7.9  0.9  0.0  chr5              16032013 16032126 (56468250) C TDR2              DNA/TcMar-Tc1          (54)    883     769 2842755  
   254   34.8  0.0  2.5  chr5              16032195 16032359 (56468017) + (TTCG)n           Simple_repeat             4    164     (0) 2842756  
   327   33.4  0.6  1.4  chr5              16032727 16032924 (56467452) + (TTCG)n           Simple_repeat             1    196     (0) 2842757  
   232   10.8  0.0  3.1  chr5              16033042 16033108 (56467268) C DNA-1-7_DR        DNA/PIF-Harbinger     (686)    752     688 2842758 *
   233   10.0  0.0  0.0  chr5              16033050 16033109 (56467267) C hAT-N178B_DR      DNA/hAT-Ac           (1687)    196     137 2842759  
   467   11.2  4.7  5.8  chr5              16033889 16034024 (56466352) + DNA11TA1_DR       DNA/CMC-EnSpm             8    143   (669) 2842760  
   402   12.6  7.0  4.9  chr5              16034020 16034119 (56466257) + DNA11TA1B_DR      DNA/CMC-EnSpm            41    142    (61) 2842761 *
   286   15.5  3.1  8.8  chr5              16034116 16034228 (56466148) + DNA11TA1B_DR      DNA/CMC-EnSpm            35    143   (669) 2842761 *
   492   11.2  4.0  1.0  chr5              16034224 16034322 (56466054) + DNA11TA1B_DR      DNA/CMC-EnSpm            41    142    (61) 2842761 *
   643   15.3  6.8  2.4  chr5              16034320 16034480 (56465896) + DNA11TA1_DR       DNA/CMC-EnSpm            36    203     (0) 2842762  
  3332   14.6  2.6  3.8  chr5              16035030 16035692 (56464684) C CR1-18_DR         LINE/L2                 (6)   3422    2768 2842763  
  3788    9.0  2.5  0.6  chr5              16035763 16036288 (56464088) + DNA-5-7_DR        DNA/hAT-hAT5              1    536   (138) 2842764  
  9082    5.4  2.3  1.5  chr5              16036289 16037513 (56462863) C LOOPERN1_DR       DNA/Kolobok-T2          (0)   1234       1 2842765  
  1005    3.1  0.8  0.0  chr5              16037514 16037640 (56462736) + DNA-5-7_DR        DNA/hAT-hAT5            547    674     (0) 2842766  
  1254   17.3  3.3 16.7  chr5              16038675 16039214 (56461162) C EnSpm-N25_DR      DNA/CMC-EnSpm           (6)   4680    4203 2842767  
   694    9.9  3.0  0.0  chr5              16039218 16039318 (56461058) C DNA-3-6_DR        DNA/Zator?            (432)    153      50 2842768  
   807   18.9 17.3  3.0  chr5              16039363 16039657 (56460719) + hAT-N126D_DR      DNA/hAT-Ac              279    614     (0) 2842769  
   836   11.7  5.4  2.3  chr5              16040003 16040169 (56460207) C DNA11TA1_DR       DNA/CMC-EnSpm           (1)    202      31 2842770  
   221   13.7  9.8  0.0  chr5              16040263 16040313 (56460063) C hAT-N54B_DR       DNA/hAT-Ac            (380)    114      59 2842771 *
   439   19.3  3.2 10.4  chr5              16040288 16040313 (56460063) + DNAX-23_DR        DNA                    9251   9264  (2537) 2842772  
  2789    6.1  0.0  0.8  chr5              16040314 16040676 (56459700) + HE2_DR            SINE/tRNA-V-RTE           3    362     (1) 2842773  
   857   16.9  0.0  1.9  chr5              16040545 16040707 (56459669) + DNA7-N1_DR        DNA/Zisupton           4691   4850  (5567) 2842774 *
   339   13.2  1.3 12.9  chr5              16040673 16040750 (56459626) C hAT-N54B_DR       DNA/hAT-Ac            (424)     70       1 2842775 *
   284   17.3  0.0  0.0  chr5              16040782 16040856 (56459520) C L1-7_DR           LINE/L1               (154)   5593    5519 2842776  
  2340   13.5 22.1  0.7  chr5              16040867 16041336 (56459040) + SINE3-1a          SINE/5S-Deu-L2            1    570     (0) 2842777  
   217   15.8  0.0 11.7  chr5              16041264 16041349 (56459027) + L2-13_DRe         LINE/L2                1798   1874     (0) 2842778 *
   325   12.2  5.3  1.3  chr5              16041281 16041355 (56459021) C ERV1-N7-I_DR      LTR/ERV1             (3133)   5435    5358 2842779  
   256   10.2  1.7  1.7  chr5              16041317 16041376 (56459000) + DNA-6-N2_DR       DNA                    4264   4323   (733) 2842780 *
   235   20.2 14.3  0.0  chr5              16041355 16041438 (56458938) C L1-7_DR           LINE/L1               (233)   5514    5419 2842776 *
   204   15.4  0.0  9.2  chr5              16041989 16042000 (56458376) + hAT-N159_DR       DNA/hAT-Ac             1543   1636   (182) 2842781  
   243   10.0  3.5  1.1  chr5              16042001 16042091 (56458285) C hAT-30N1_DR       DNA/hAT-Ac            (592)   1441    1309 2842782  
   213   23.4  0.0  0.0  chr5              16042383 16042429 (56457947) C hAT-N149_DR       DNA/hAT               (473)    331     285 2842783  
   342   16.7  0.0  0.0  chr5              16042767 16042826 (56457550) C Harbinger-N28_DR  DNA/PIF-Harbinger       (0)    662     603 2842784  
  2317   14.8  2.6  8.0  chr5              16043045 16043542 (56456834) C Harbinger-N31B_DR DNA/PIF-Harbinger     (208)    473       1 2842785  
   620   21.1  2.5  2.5  chr5              16044363 16044522 (56455854) C DNA7-N1_DR        DNA/Zisupton         (5568)   4849    4690 2842786 *
  1814   10.1 11.7  0.3  chr5              16044382 16044689 (56455687) C HE1_DR1           SINE/tRNA-V-RTE        (13)    389      47 2842787  
  2451    6.3  6.8  0.0  chr5              16044916 16045266 (56455110) + DNA15TA1_DR       DNA/CMC-EnSpm             8    382    (60) 2842788  
   920   20.1  8.8  7.9  chr5              16045312 16045797 (56454579) + DNA-5-8E_DR       DNA/hAT-hAT5              1    470    (12) 2842789  
   564   26.6  0.0  0.0  chr5              16046463 16046586 (56453790) C DNA-N22_DR        DNA                    (33)    735     612 2842790  
  1896    8.1  0.4  0.0  chr5              16046587 16046834 (56453542) C TE-X-18_DR        DNA                     (0)    249       1 2842791  
   280   21.8  0.0  0.0  chr5              16046840 16046894 (56453482) C DNA-N22_DR        DNA                   (154)    614     560 2842790  
   638   13.9  0.0  0.0  chr5              16046968 16047068 (56453308) C DNA-N22_DR        DNA                   (525)    243     143 2842790  
  1521    9.2  2.9  0.0  chr5              16047119 16047324 (56453052) + DNA8-18_DR        DNA                     922   1133     (0) 2842792  
   304   20.0  7.6  2.1  chr5              16047441 16047532 (56452844) C EnSpm-N3B_DR      DNA/CMC-EnSpm         (757)   2977    2881 2842793 *
   374   18.1  0.0  5.6  chr5              16047466 16047541 (56452835) C hAT-N127_DR       DNA/hAT-Charlie       (597)   9719    9648 2842794  
   322   16.4  0.0  0.0  chr5              16047649 16047709 (56452667) C DNA-N15_DR        DNA                   (111)    294     234 2842795  
   375   14.9  9.5  0.0  chr5              16047720 16047793 (56452583) + HATN6_DR          DNA/hAT-Ac               36    116   (895) 2842796  
   471   14.7  0.0  0.0  chr5              16047815 16047889 (56452487) + HATN6_DR          DNA/hAT-Ac              934   1008     (3) 2842797  
  1098   16.3  1.7  1.7  chr5              16047890 16048104 (56452272) C DNA-N15_DR        DNA                   (163)    242      28 2842798  
   215   15.7 25.7  0.7  chr5              16049480 16049588 (56450788) + hAT-N174_DR       DNA/hAT-Ac               63    198   (541) 2842799  
  1043   10.6  5.0  0.0  chr5              16049614 16049774 (56450602) C DNA-X-2B_DR       DNA                     (0)    439     271 2842800  
   665   11.6  1.9  0.4  chr5              16049768 16050024 (56450352) C DNA-X-2B_DR       DNA                    (61)    378     271 2842801 *
   313   11.3  3.8  0.0  chr5              16050025 16050077 (56450299) C DNA-X-2B_DR       DNA                    (52)    320     266 2842800 *
   335   12.5  1.8  1.8  chr5              16050068 16050124 (56450252) C DNA-X-2B_DR       DNA                    (52)    320     270 2842800  
   350    8.0  2.0  0.0  chr5              16050125 16050174 (56450202) C DNA-X-2B_DR       DNA                    (52)    320     270 2842800  
  1989   12.2 10.6  0.0  chr5              16050175 16050503 (56449873) C DNA-X-2B_DR       DNA                    (67)    372       9 2842802  
  1281   11.7  4.1  0.0  chr5              16050494 16050689 (56449687) C TDR19             DNA/hAT-Charlie       (201)    204       1 2842803 *
   861   25.0  4.1  0.0  chr5              16050690 16050706 (56449670) + hAT-N22B_DR       DNA/hAT-Ac              839   1012   (367) 2842804  
  1042   13.3  0.0 13.6  chr5              16050707 16050906 (56449470) + hAT-N174_DR       DNA/hAT-Ac              203    378   (361) 2842805  
  2116   12.3 13.0  0.5  chr5              16050977 16051345 (56449031) + DNAX-10B_DR       DNA                       2    416   (758) 2842806  
  1974   20.2 17.9  1.3  chr5              16051346 16051572 (56448804) C DNA2-14_DR        DNA                  (5229)   2393    1700 2842807  
   549   27.8  6.6  0.0  chr5              16051567 16051717 (56448659) + hAT-N174_DR       DNA/hAT-Ac              436    596   (143) 2842808 *
   742    7.3 16.8  0.0  chr5              16053271 16053407 (56446969) C L2-5_DRe          LINE/L2                 (0)   2227    2068 2842809  
  2002   10.0  5.7 21.5  chr5              16053813 16054479 (56445897) C hAT-N58D_DR       DNA/hAT-Ac              (4)   1417     945 2842810  
  2827    5.4  3.0  0.0  chr5              16054517 16054884 (56445492) C TDR8              DNA                     (0)   1155     777 2842811  
  6240    2.4  4.8  0.0  chr5              16054888 16055637 (56444739) C DNA2-2_DR         DNA                     (0)    786       1 2842812  
  6012    5.6  1.6  0.9  chr5              16055638 16056410 (56443966) C TDR8              DNA                   (377)    778       1 2842811  
   311   14.6  0.0  0.0  chr5              16056374 16056421 (56443955) + Merlin-2_DR       DNA/Merlin             4786   4833  (9088) 2842813 *
   356   11.5 34.1  0.8  chr5              16056536 16056623 (56443753) + DNA-1-3_DR        DNA/PIF-Harbinger         1    117   (720) 2842814  
  1260   19.0 17.9  0.0  chr5              16056634 16056896 (56443480) + DNA-1-3_DR        DNA/PIF-Harbinger       524    833     (4) 2842815  
   366    7.5  0.0  1.2  chr5              16058939 16059019 (56441357) + DNA-TA-4_DR       DNA/TcMar              1410   1489  (8306) 2842816 *
   590    1.4  0.0  0.0  chr5              16058954 16059161 (56441215) + DNA9-3_DR         DNA/MULE-MuDR?         9388   9595  (1784) 2842817  
   261    3.1  1.6  0.0  chr5              16059120 16059183 (56441193) + DNA2-7_DR         DNA                    2652   2716  (6934) 2842818 *
   219   15.1  6.8  3.8  chr5              16059193 16059222 (56441154) + DNA-N45_DR        DNA/CMC-EnSpm           254    359   (354) 2842819  
  1573   13.6 14.1  2.3  chr5              16059980 16060362 (56440014) + hAT-N21B_DR       DNA/hAT-Ac              752   1178   (123) 2842820  
   540    3.3  0.0  0.0  chr5              16060547 16060606 (56439770) + SINE3-1a          SINE/5S-Deu-L2            1     60   (510) 2842821 *
  1398    8.6 32.5  0.8  chr5              16060606 16060897 (56439479) + SINE3-1a          SINE/5S-Deu-L2          187    570     (0) 2842821  
   214   23.0  0.0  1.4  chr5              16060835 16060909 (56439467) + L2-56_DR          LINE/L2                1174   1247     (5) 2842822 *
   741   14.7 11.7  3.3  chr5              16060864 16060888 (56439488) C DNAX-23_DR        DNA                  (1419)  10382   10309 2842823  
   869    8.7 12.3  0.0  chr5              16060889 16061026 (56439350) C hAT-N137_DR       DNA/hAT-Ac            (846)   2725    2571 2842824  
   210   19.8  2.1  6.5  chr5              16060910 16060931 (56439445) C ERV1-N7-I_DR      LTR/ERV1             (3133)   5435    5343 2842825 *
   287    6.7  2.2  0.0  chr5              16061027 16061116 (56439260) + (TTA)n            Simple_repeat             3     94     (0) 2842826 *
   741   14.7 11.7  3.3  chr5              16061027 16061057 (56439319) C DNAX-23_DR        DNA                  (1419)  10308   10208 2842823  
   472   20.5  0.8  1.5  chr5              16061162 16061295 (56439081) + hAT-N175_DR       DNA/hAT-hAT5            141    273   (437) 2842827  
   509   11.9  1.8  2.2  chr5              16061296 16061467 (56438909) C hAT-30N1_DR       DNA/hAT-Ac            (614)   1526    1310 2842828 *
   564   19.2 16.5  0.9  chr5              16061442 16061641 (56438735) + ANGEL             DNA/Kolobok              74    304     (5) 2842829  
   237   10.5  2.6  0.0  chr5              16061640 16061677 (56438699) + hAT-N175_DR       DNA/hAT-hAT5            271    309   (401) 2842830 *
   357    0.0  0.0  0.0  chr5              16061675 16061717 (56438659) + hAT-N175_DR       DNA/hAT-hAT5            404    446   (264) 2842831  
   259    6.5  0.0  0.0  chr5              16061722 16061752 (56438624) + Kolobok-N5_DR     DNA/Kolobok-T2?           1     31   (454) 2842832  
   502   14.8  9.6  0.0  chr5              16061755 16061869 (56438507) + Kolobok-N5_DR     DNA/Kolobok-T2?         193    318   (167) 2842833  
   219    8.7 23.9  0.0  chr5              16061888 16061933 (56438443) + Kolobok-N5_DR     DNA/Kolobok-T2?         427    483     (2) 2842834  
   484   14.4  0.0  8.8  chr5              16062016 16062114 (56438262) + hAT-N175_DR       DNA/hAT-hAT5            565    655    (55) 2842835  
  1137   16.5  8.1  5.3  chr5              16062753 16063098 (56437278) C TE-X-26_DR        Unknown               (216)    366      12 2842836 *
  1786   15.7  7.0  2.2  chr5              16063097 16063441 (56436935) C Mariner-N14_DR    DNA/TcMar-Tigger      (216)    364       4 2842837  
   253   20.0  0.0  4.0  chr5              16063464 16063515 (56436861) C hAT-N58C_DR       DNA/hAT-Ac            (585)     86      37 2842838  
  2069   13.8 14.0  5.5  chr5              16063597 16064132 (56436244) C HATN12_DR         DNA/hAT-Ac              (0)    579       1 2842839  
   739   15.9 13.7  1.2  chr5              16065294 16065446 (56434930) + DNA2-15_DR        DNA/hAT-Ac                1    172   (358) 2842840  
   543   24.8  8.1  5.7  chr5              16065300 16065521 (56434855) + EnSpmN1_DR        DNA/CMC-EnSpm          4265   4491  (2090) 2842841 *
  2533   16.4  8.1  7.4  chr5              16065825 16066391 (56433985) + Mariner-N14_DR    DNA/TcMar-Tigger         10    580     (0) 2842842  
   617   22.1  2.3  0.0  chr5              16068427 16068528 (56431848) C Harbinger-N28_DR  DNA/PIF-Harbinger       (0)    662     558 2842843  
   368   16.7 30.0  0.0  chr5              16068529 16068618 (56431758) + Harbinger-8N2_DR  DNA/PIF-Harbinger         1    117   (431) 2842844  
   363   20.4  8.3  5.4  chr5              16068619 16068633 (56431743) + hAT-N25_DR        DNA/hAT-Ac              130    237   (592) 2842845  
   232   10.8  0.0  0.0  chr5              16068752 16068788 (56431588) C hAT-N130_DR       DNA/hAT-Ac            (353)     68      32 2842846  
   204   14.3  2.4  0.0  chr5              16068800 16068841 (56431535) C hAT-N126D_DR      DNA/hAT-Ac            (542)     72      30 2842847 *
   227   15.4  0.0  0.0  chr5              16068830 16068868 (56431508) C hAT-N126B_DR      DNA/hAT-Ac            (530)     70      32 2842848  
   263   11.9  0.0  0.0  chr5              16068875 16068916 (56431460) C hAT-N130_DR       DNA/hAT-Ac            (353)     68      27 2842849  
   211   17.9  0.0  0.0  chr5              16068905 16068943 (56431433) C hAT-N126B_DR      DNA/hAT-Ac            (530)     70      32 2842850 *
   260   14.3  0.0  0.0  chr5              16069045 16069086 (56431290) C hAT-N126B_DR      DNA/hAT-Ac            (530)     70      29 2842851  
   248   14.3  0.0  0.0  chr5              16069075 16069116 (56431260) C hAT-N130_DR       DNA/hAT-Ac            (353)     68      27 2842852 *
   215   12.8  0.0  0.0  chr5              16069280 16069318 (56431058) C hAT-N126B_DR      DNA/hAT-Ac            (530)     70      32 2842853  
   225   16.7  0.0  0.0  chr5              16069325 16069366 (56431010) C hAT-N126B_DR      DNA/hAT-Ac            (530)     70      29 2842853 *
   299   16.4  0.0  3.3  chr5              16069362 16069424 (56430952) C Harbinger-N31B_DR DNA/PIF-Harbinger     (597)     84      24 2842854  
  1734   11.8 25.3  0.0  chr5              16069425 16069772 (56430604) C DNA-X-2B_DR       DNA                     (0)    439       4 2842855  
   224    8.3  2.8  0.0  chr5              16069774 16069809 (56430567) C Harbinger-N31_DR  DNA/PIF-Harbinger     (648)     37       1 2842856  
  1611   13.1 32.1  0.3  chr5              16070726 16071186 (56429190) C HATN10B_DR        DNA/hAT-Ac              (0)    608       2 2842857  
  3178   12.1  6.5  0.7  chr5              16071313 16071847 (56428529) + SINE3-1a          SINE/5S-Deu-L2            1    566     (4) 2842858  
   309   22.0 13.0  1.1  chr5              16071952 16072112 (56428264) + hAT-N175_DR       DNA/hAT-hAT5             24    203   (507) 2842859  
   242   28.3  6.0  2.5  chr5              16072147 16072262 (56428114) C DNA13TA1_DR       DNA/TcMar-Tc1         (191)    127       8 2842860  
   361   18.1  2.4  2.4  chr5              16072269 16072353 (56428023) + hAT-N175_DR       DNA/hAT-hAT5            626    710     (0) 2842861  
  3572   10.6  1.5  2.5  chr5              16073565 16074205 (56426171) C EnSpm-N7_DR       DNA/CMC-EnSpm          (33)   2206    1688 2842862  
   248   11.8 33.8  0.0  chr5              16075586 16075653 (56424723) + Harbinger-N27_DR  DNA/PIF-Harbinger?        1     91   (129) 2842863  
   784   17.1  7.6  0.6  chr5              16075663 16075833 (56424543) C Kolobok-N3_DR     DNA/Kolobok-T2?         (2)    368     186 2842864  
   207   12.8  5.1  0.0  chr5              16075838 16075876 (56424500) C Kolobok-N3_DR     DNA/Kolobok-T2?       (296)     74      34 2842864  
  1876   11.3  0.0  0.0  chr5              16075898 16076171 (56424205) C DNA-8-3_DR        DNA/P                 (662)    501     228 2842865  
  1313   18.4  5.8  2.3  chr5              16076163 16076457 (56423919) C DNA-8-22_DR       DNA/hAT-Ac           (1129)    305       1 2842866 *
  1052   27.8  2.7 14.1  chr5              16076985 16077542 (56422834) C Harbinger-8N2_DR  DNA/PIF-Harbinger      (25)    523      22 2842867  
   288   11.9  2.1  3.6  chr5              16077725 16077864 (56422512) + (TTA)n            Simple_repeat             1    138     (0) 2842868  
   223   12.8  3.9  0.0  chr5              16077796 16077873 (56422503) + DNA-6-N2_DR       DNA                     774    854  (4202) 2842869 *
   275   10.2  0.7  0.7  chr5              16077800 16077924 (56422452) C DNA-1-7_DR        DNA/PIF-Harbinger     (683)    755     631 2842870  
   220   11.1  4.3  2.1  chr5              16077857 16077948 (56422428) C DNA-6-N2_DR       DNA                   (751)   4305    4212 2842871 *
   246   12.3  2.9 16.7  chr5              16077945 16078080 (56422296) C DNA-6-N2_DR       DNA                   (748)   4308    4189 2842872  
   219   16.2  2.5  5.1  chr5              16077984 16078145 (56422231) + (TTA)n            Simple_repeat             1    158     (0) 2842873 *
   202    7.0  0.0  0.0  chr5              16078427 16078469 (56421907) C EnSpm-N37_DR      DNA/CMC-EnSpm        (2499)   4148    4106 2842874 *
   222   12.5  0.0  0.0  chr5              16078436 16078491 (56421885) + Ginger1-N1_DR     DNA/Ginger-1            683    738  (1920) 2842875  
   858   20.3  9.1  2.0  chr5              16078877 16079107 (56421269) C Kolobok-N13_DR    DNA                   (212)    247       1 2842876  
   266   14.7 12.4  1.4  chr5              16079893 16079927 (56420449) C DNA-1-7_DR        DNA/PIF-Harbinger     (561)    877     735 2842877  
   277   15.0  2.8  2.1  chr5              16079928 16080070 (56420306) + (TTA)n            Simple_repeat             1    144     (0) 2842878  
   252   20.4  6.2  2.8  chr5              16080054 16080105 (56420271) C DNA-1-7_DR        DNA/PIF-Harbinger     (510)    928     796 2842879 *
   266   14.7 12.4  1.4  chr5              16080071 16080085 (56420291) C DNA-1-7_DR        DNA/PIF-Harbinger     (561)    734     664 2842877  
   299   14.2  3.5  2.0  chr5              16080106 16080249 (56420127) C DNA-6-N2_DR       DNA                   (750)   4306    4161 2842880 *
   324   18.7  1.4  4.1  chr5              16080148 16080450 (56419926) + (TTA)n            Simple_repeat             1    294     (0) 2842881  
   252   20.4  6.2  2.8  chr5              16080250 16080295 (56420081) C DNA-1-7_DR        DNA/PIF-Harbinger     (510)    795     671 2842879 *
   977    7.5  0.3 11.8  chr5              16080556 16080899 (56419477) + (TTA)n            Simple_repeat             1    304     (0) 2842882  
   305   17.2 23.1  0.7  chr5              16081848 16081964 (56418412) + ANGEL             DNA/Kolobok             145    287    (22) 2842883  
   214   19.2  5.3  2.6  chr5              16082225 16082299 (56418077) C EnSpm-8_DR        DNA/CMC-EnSpm        (1667)   7774    7698 2842884  
   325    6.7  0.8  2.1  chr5              16082542 16082702 (56417674) + (TTTAA)n          Simple_repeat             2    160     (0) 2842885  
   230   20.0  0.0  0.0  chr5              16082994 16083038 (56417338) C EnSpm-N25_DR      DNA/CMC-EnSpm        (4149)    537     493 2842886  
   312   13.2  0.0  3.8  chr5              16083091 16083145 (56417231) + ANGEL             DNA/Kolobok              48    100   (209) 2842887  
   423   20.8  7.7  2.7  chr5              16083153 16083295 (56417081) C ANGEL             DNA/Kolobok           (159)    150       1 2842888  
   766   15.8  0.7  0.0  chr5              16083842 16083980 (56416396) C Kolobok-N10B_DR   DNA/Kolobok             (8)    263     124 2842889  
   294   28.3  0.9  0.9  chr5              16083888 16083994 (56416382) + hAT-N127_DR       DNA/hAT-Charlie        8941   9047  (1269) 2842890 *
   202   21.8 12.7  1.1  chr5              16084089 16084167 (56416209) + hAT-N203_DR       DNA/hAT-Tip100           83    170  (5371) 2842891 *
   246   24.4  3.6  1.2  chr5              16084110 16084192 (56416184) C hAT-N127_DR       DNA/hAT-Charlie       (988)   9328    9244 2842892 *
   716   15.4  0.0  0.8  chr5              16084127 16084257 (56416119) C Kolobok-N10B_DR   DNA/Kolobok            (76)    195      66 2842893  
  9000    4.0  0.8  0.1  chr5              16084262 16085360 (56415016) + Harbinger-4N1C_DR DNA/PIF-Harbinger         1   1107    (99) 2842894  
   601   18.9  3.3  0.0  chr5              16085385 16085506 (56414870) C Kolobok-N10C_DR   DNA/Kolobok           (200)    144      19 2842895  
   232   12.5 10.0  0.0  chr5              16085712 16085751 (56414625) + ANGEL             DNA/Kolobok             187    230    (79) 2842896  
   217   28.1  2.4  0.0  chr5              16086185 16086266 (56414110) + Gypsy118-LTR_DR   LTR/Gypsy               422    505   (528) 2842897 *
   548    9.6  3.0  0.0  chr5              16086195 16086360 (56414016) C Polinton-1_DR     DNA/Maverick          (715)  17770   17600 2842898 *
   660    1.7  0.0  0.0  chr5              16086217 16086460 (56413916) + (TG)n             Simple_repeat             1    244     (0) 2842899  
   429    5.7 13.0  1.5  chr5              16086303 16086479 (56413897) C DNA-N43_DR        DNA/TcMar-Fot1        (333)    721     525 2842900 *
   469    9.3  0.0  5.9  chr5              16086360 16086485 (56413891) + Polinton-4N1_DR   DNA/Maverick           4722   4840  (5596) 2842901  
   451   19.6  0.0  1.5  chr5              16086376 16086510 (56413866) C EnSpm-N14_DR      DNA/CMC-EnSpm         (929)   3651    3519 2842902 *
   567   12.9  0.7  4.0  chr5              16086851 16086876 (56413500) C hAT-N131_DR       DNA/hAT-Ac           (1763)    301     216 2842903  
   387   14.1  6.4  0.6  chr5              16086877 16087033 (56413343) + hAT-N187_DR       DNA/hAT-Charlie         129    294   (883) 2842904  
   215   19.9  4.0  2.2  chr5              16086880 16086910 (56413466) + DNA-8-29_DR       DNA/hAT-Tip100          743    856   (164) 2842905 *
   465   15.0  0.0  0.7  chr5              16086911 16087051 (56413325) + ZFERV-2-I_DR      LTR/ERV1                692    831  (9733) 2842906 *
   558   13.4  0.0  0.8  chr5              16086912 16087076 (56413300) C DNA8-25_DR        DNA                  (3213)    754     608 2842907 *
   605   17.8  1.0  2.4  chr5              16086933 16087106 (56413270) + L1-48_DR          LINE/L1                5506   5602   (165) 2842908  
   215   19.9  4.0  2.2  chr5              16087077 16087105 (56413271) + DNA-8-29_DR       DNA/hAT-Tip100          857    972    (48) 2842905 *
   443   14.7  1.1  2.5  chr5              16087126 16087358 (56413018) + (TTA)n            Simple_repeat             1    229     (0) 2842909  
   670   15.1  2.8 17.5  chr5              16088430 16088645 (56411731) C TE-X-7_DR         LINE?/Penelope?         (0)    839     651 2842910  
   208   22.1  0.0  3.4  chr5              16088599 16088659 (56411717) + Helitron-N5_DR    RC/Helitron             575    633  (8876) 2842911 *
   252   23.6  1.8  0.0  chr5              16088642 16088696 (56411680) + TE-X-7_DR         LINE?/Penelope?         656    711   (128) 2842912  
  1553   10.7  0.0  1.7  chr5              16088698 16088935 (56411441) C piggyBac-N8_DR    DNA/PiggyBac            (6)    484     251 2842913  
  2397    9.5  8.1  2.2  chr5              16088937 16089366 (56411010) C HATN10_DR         DNA/hAT-Ac              (0)    455       1 2842914  
  1578    7.2  7.6  0.4  chr5              16089367 16089602 (56410774) C piggyBac-N8_DR    DNA/PiggyBac          (233)    257       5 2842915  
   275   11.6  0.0  0.0  chr5              16089598 16089640 (56410736) C DNA2-7_DR         DNA                  (2079)   7571    7529 2842916 *
  1880   11.0  3.4  1.1  chr5              16089784 16090110 (56410266) + hAT-N51_DR        DNA/hAT-Ac               37    368     (0) 2842917  
   245   17.0  0.0  3.4  chr5              16090059 16090119 (56410257) C Helitron-1_DR     RC/Helitron         (21066)   5234    5176 2842918 *
   939   15.8  4.9  0.5  chr5              16090285 16090469 (56409907) + IS3EU-4_DR        DNA/IS3EU             12582  12774  (2255) 2842919 *
  1440    8.9  3.3  0.5  chr5              16090307 16090521 (56409855) C SINE2-3B_DR       SINE/tRNA-V           (130)    221       1 2842920  
  1177   13.3  3.0  7.0  chr5              16090522 16090577 (56409799) C EnSpm-N10_DR      DNA/CMC-EnSpm        (5927)   3381    3336 2842921  
   333   16.1  3.6 22.2  chr5              16090470 16090505 (56409871) + hAT5-N2B_DR       DNA/hAT-hAT5           1366   1552   (576) 2842922 *
   220   17.6  3.3 13.8  chr5              16091175 16091358 (56409018) + DIRS-8B_DR        LTR/Ngaro              4745   4911  (2402) 2842923 *
   250   15.0  0.0  2.0  chr5              16091248 16091403 (56408973) C EnSpm-21_DR       DNA/CMC-EnSpm        (2154)   6996    6844 2842924 *
   477    7.2  0.0  0.0  chr5              16091273 16091410 (56408966) + (TG)n             Simple_repeat             2    139     (0) 2842925  
   281   22.5  5.8  3.1  chr5              16091282 16091469 (56408907) + hAT-N48C_DR       DNA/hAT-Ac             1698   1890   (409) 2842926 *
   950   16.8  5.8  5.8  chr5              16091597 16091924 (56408452) C Merlin-1_DR       DNA/Merlin           (5310)   5217    4890 2842927 *
  1295   16.8  4.3  2.7  chr5              16091644 16091967 (56408409) C Mariner-N38_DR    DNA/TcMar-Tc1          (55)    492     164 2842928 *
  2474    8.0  3.4  1.1  chr5              16091944 16092296 (56408080) C HE2_DR            SINE/tRNA-V-RTE         (0)    363       3 2842929  
  1011   17.6  5.4 11.5  chr5              16092297 16092333 (56408043) + DNA8-23_DR        DNA                    2286   2306  (4433) 2842930  
   326   25.9  1.7  2.5  chr5              16092241 16092359 (56408017) C DNA8-9_DR         DNA/hAT-Ac            (583)    868     751 2842931 *
   581   15.4 22.0  0.6  chr5              16092298 16092447 (56407929) C Helitron-N3_DR    RC/Helitron          (1291)   1725    1544 2842932  
   228   22.4  1.7  1.7  chr5              16092494 16092552 (56407824) C Mariner-N1_DR     DNA/TcMar               (0)    270     212 2842933  
  1930   17.1  2.8 10.0  chr5              16093752 16093819 (56406557) + DNA6-6_DR         DNA                    6829   6964  (4317) 2842934  
  2481   13.4  1.2  1.6  chr5              16093820 16094245 (56406131) + TDR17B            DNA/Sola-1              405    828   (718) 2842935  
  1930   17.1  2.8 10.0  chr5              16094246 16094466 (56405910) + DNA6-6_DR         DNA                    6965   7415  (3866) 2842934  
   665    0.9  0.0 15.7  chr5              16094378 16094502 (56405874) + Helitron-1_DR     RC/Helitron            2564   2671 (23629) 2842936 *
   771    3.3  0.0 20.6  chr5              16094406 16094557 (56405819) C Helitron-4_DR     RC/Helitron         (18348)  13520   13395 2842937  
   551   23.3  0.6  8.5  chr5              16094503 16094554 (56405822) + Zisupton-7_DR     DNA/Zisupton          12206  12369  (4713) 2842938 *
   445   13.8  8.3  2.1  chr5              16094558 16094633 (56405743) C EnSpm-N2_DR       DNA/CMC-EnSpm         (953)   3061    2820 2842939  
   661    5.3  5.3  0.0  chr5              16095810 16095903 (56404473) C LINEX-1_DR        Retroposon            (549)    256     158 2842940  
  1901    6.9  2.4 11.5  chr5              16096140 16096517 (56403859) C hAT-N49_DR        DNA/hAT-Ac              (0)   1111     765 2842941  
  9515    2.5  1.5  0.4  chr5              16096820 16097963 (56402413) + HATN5_DR          DNA/hAT-Ac                1   1156     (0) 2842942  
   223   10.3  0.0  2.9  chr5              16098006 16098075 (56402301) + DNA-TA-4_DR       DNA/TcMar              1407   1474  (8321) 2842943 *
   235    9.0  7.8  1.0  chr5              16098018 16098107 (56402269) C hAT-N36_DR        DNA/hAT              (1475)    265     170 2842944 *
   322    7.1  1.0  0.0  chr5              16098029 16098126 (56402250) C hAT-30N1_DR       DNA/hAT-Ac            (625)   1408    1310 2842945 *
  1026   13.8  9.0 15.0  chr5              16098119 16098518 (56401858) C L1-69_DR          LINE/L1               (110)   5911    5533 2842946  
   772   13.3 13.9  0.6  chr5              16098559 16098702 (56401674) C L1-69_DR          LINE/L1               (784)   5237    5075 2842946  
   591   13.4  6.1  2.5  chr5              16098928 16099042 (56401334) + SINE_DR1          SINE                    136    254     (4) 2842947  
   395   11.2  0.4  3.4  chr5              16099559 16099677 (56400699) + DNA-6-N2_DR       DNA                     770    835  (4221) 2842948  
   299   13.1  2.8  1.8  chr5              16099578 16099686 (56400690) C DNA-6-N2_DR       DNA                   (750)   4306    4197 2842949 *
  1086    5.5  0.0  4.1  chr5              16100136 16100286 (56400090) + SINE2-4_DR        SINE/tRNA-V-RTE         198    342    (29) 2842950 *
  1237   13.9  0.0  3.0  chr5              16100158 16100365 (56400011) C Merlin-1_DR       DNA/Merlin           (6033)   4494    4293 2842927  
   750   13.6  0.6  0.6  chr5              16100271 16100426 (56399950) + EnSpm-N13_DR      DNA/CMC-EnSpm         17542  17697  (4452) 2842951 *
   892    5.1  1.4  0.0  chr5              16100285 16100422 (56399954) C Zisupton-6_DR     DNA/Zisupton        (13229)   8887    8748 2842952 *
  1174   12.6 10.2  2.3  chr5              16100366 16100401 (56399975) C DNA9-3_DR         DNA/MULE-MuDR?       (9905)   1474    1212 2842953  
   639   17.3  6.6  0.0  chr5              16100423 16100481 (56399895) C ZFERV-2-I_DR      LTR/ERV1             (9716)    848     639 2842954  
   335   21.4  4.6  3.4  chr5              16100460 16100632 (56399744) C DNA9-3_DR         DNA/MULE-MuDR?      (10271)   1108     946 2842955 *
   488   20.3  1.8  4.1  chr5              16100482 16100556 (56399820) C Kolobok-4_DR      DNA/Kolobok-T2       (1447)   5184    4919 2842956  
   250   21.1  2.5  3.3  chr5              16100489 16100528 (56399848) + (TAA)n            Simple_repeat             1    106   (102) 2842957 *
   270   26.5  2.4  0.0  chr5              16100529 16100546 (56399830) + (TAG)n            Simple_repeat             1     78    (59) 2842958  
   309   14.6  2.9  1.9  chr5              16100547 16100651 (56399725) + DNA-6-N2_DR       DNA                    4203   4308   (748) 2842959  
   270   26.5  2.4  0.0  chr5              16100652 16100662 (56399714) + (TAG)n            Simple_repeat            79    137     (0) 2842958  
   250   21.1  2.5  3.3  chr5              16100663 16100698 (56399678) + (TAA)n            Simple_repeat           107    208     (0) 2842957  
   478   14.0  0.0  0.0  chr5              16100905 16101011 (56399365) + (CTA)n            Simple_repeat             1    107     (0) 2842960  
   300   21.1  6.3  3.0  chr5              16100915 16100932 (56399444) C L1-11_DR          LINE/L1               (788)   6536    6408 2842961 *
   344   14.2  0.3  0.3  chr5              16100933 16101039 (56399337) C CryptonV-N4_DR    DNA/Crypton-V        (9421)   4072    3977 2842962  
   210   19.0  0.0  0.0  chr5              16100996 16101053 (56399323) + DNA-TA-4_DR       DNA/TcMar              4659   4716  (5079) 2842963 *
   702   13.8  1.5  1.5  chr5              16101982 16102113 (56398263) C DNA11TA1_DR       DNA/CMC-EnSpm           (0)    203      72 2842964  
   688   20.1 17.4  0.5  chr5              16102225 16102402 (56397974) C DNA-TA-1_DR       DNA/TcMar-Tc1         (288)    524     315 2842965  
   669   18.2  7.7  4.5  chr5              16102403 16102598 (56397778) + DNA11TA1_DR       DNA/CMC-EnSpm             1    202     (1) 2842966  
   252   16.7  6.8  1.3  chr5              16102599 16102665 (56397711) C DNA-TA-1_DR       DNA/TcMar-Tc1         (495)    317     247 2842965  
   492   13.3  2.2  1.1  chr5              16102733 16102823 (56397553) + DNA11TA1B_DR      DNA/CMC-EnSpm           112    203     (0) 2842967  
  1321   15.8  0.8  1.2  chr5              16102910 16103152 (56397224) C L1-40_DR          LINE/L1               (290)   5469    5228 2842968  
  7364    1.3  1.6  0.2  chr5              16103164 16104011 (56396365) C hAT-N30_DR        DNA/hAT-Ac             (42)    940      81 2842969  
  3262   15.6  7.4  0.7  chr5              16104241 16104879 (56395497) C Harbinger-N31_DR  DNA/PIF-Harbinger       (2)    683       3 2842970  
  1292   13.8  9.4  0.4  chr5              16104881 16105134 (56395242) C ANGEL             DNA/Kolobok            (32)    277       1 2842971  
   392   22.2  4.3  2.1  chr5              16105014 16105151 (56395225) C EnSpm-N44_DR      DNA/CMC-EnSpm        (1297)   7355    7215 2842972 *
   843   14.9  8.8  7.2  chr5              16106099 16106358 (56394018) C EnSpm-N8_DR       DNA/CMC-EnSpm          (57)    605     342 2842973  
   993    5.1  1.4  2.2  chr5              16106383 16106522 (56393854) C EnSpm-N8_DR       DNA/CMC-EnSpm         (512)    150      12 2842973  
   678   21.8  3.6  2.0  chr5              16106525 16106716 (56393660) + DNA9-3_DR         DNA/MULE-MuDR?         1271   1465  (9914) 2842974 *
  1084    6.4  3.6  0.2  chr5              16106561 16106730 (56393646) C SINE2-4_DR        SINE/tRNA-V-RTE         (4)    398     217 2842975  
   227   23.6  0.0  0.0  chr5              16106756 16106810 (56393566) + EnSpm-N27B_DR     DNA/CMC-EnSpm           105    159    (14) 2842976  
  1813    9.8  2.7  3.1  chr5              16106878 16107172 (56393204) C DNA15TA1_DR       DNA/CMC-EnSpm           (0)    442     149 2842977  
  1029   13.1  5.7  0.5  chr5              16107429 16107604 (56392772) C Kolobok-N5_DR     DNA/Kolobok-T2?       (207)    278      94 2842978  
   288   10.0  1.6  3.3  chr5              16107912 16107973 (56392403) C hAT-N48C_DR       DNA/hAT-Ac            (556)   1743    1683 2842979  
  1045    6.5 19.6  0.0  chr5              16108609 16108776 (56391600) + hAT-N51_DR        DNA/hAT-Ac              139    339    (29) 2842980  
   402   18.8  2.3 10.0  chr5              16108792 16109093 (56391283) + hAT-N145_DR       DNA/hAT-Ac             1141   1421   (170) 2842981 *
   559    7.3  1.1  0.0  chr5              16108971 16109115 (56391261) + EnSpm-N11_DR      DNA/CMC-EnSpm           416    546  (4807) 2842982  
   390   16.5  2.7  2.7  chr5              16108998 16109010 (56391366) + ERV1-7_DR-I       LTR/ERV1               1702   1799  (4904) 2842983 *
   396   15.9  5.5  4.8  chr5              16109011 16109175 (56391201) + Harbinger-2_DR    DNA/PIF-Harbinger      2339   2504  (1823) 2842984  
   342   22.4 15.4  1.0  chr5              16109116 16109127 (56391249) + Helitron-N2_DR    RC/Helitron            1326   1599   (864) 2842985 *
   222   19.5  0.0  2.6  chr5              16109966 16110081 (56390295) C hAT-N107_DR       DNA/hAT-Ac            (366)    642     530 2842986 *
   224   17.6  1.9  1.9  chr5              16109984 16110004 (56390372) + DNA-6-N5B_DR      DNA                    1055   1157  (2365) 2842987  
   246   13.4  4.0  1.2  chr5              16110005 16110086 (56390290) C EnSpm-N2_DR       DNA/CMC-EnSpm         (816)   3199    3129 2842988 *
   250    4.5  6.1  0.0  chr5              16110029 16110094 (56390282) + EnSpm-6N1_DR      DNA/CMC-EnSpm          1472   1541  (7695) 2842989  
   384   21.1  9.2  9.8  chr5              16110261 16110280 (56390096) + DNA2-16_DR        DNA                   13823  14005  (4046) 2842990  
  1262    7.9  0.6  0.0  chr5              16110281 16110444 (56389932) + TDR19C            DNA/hAT-Charlie           1    165   (231) 2842991  
   204   11.7  9.6  0.0  chr5              16110542 16110635 (56389741) + hAT-N39_DR        DNA/hAT-Tip100         1196   1298   (296) 2842992  
   202    9.3  2.0  4.0  chr5              16110547 16110566 (56389810) + Helitron-2_DR     RC/Helitron            6231   6326 (21083) 2842993 *
   251   10.1  1.3  0.0  chr5              16110557 16110635 (56389741) C EnSpm-8_DR        DNA/CMC-EnSpm        (8104)   1337    1258 2842994 *
   305    5.8  0.0  0.0  chr5              16110567 16110635 (56389741) C CryptonV-N5_DR    DNA/Crypton-V       (16013)   8524    8456 2842995  
   275    8.2  2.7  0.0  chr5              16110582 16110654 (56389722) + Merlin-1_DR       DNA/Merlin             8112   8186  (2341) 2842996 *
   253   13.8  2.3  0.0  chr5              16110655 16110668 (56389708) + EnSpm-N36B_DR     DNA/CMC-EnSpm          3123   3211   (205) 2842997  
  1131   15.9  2.5  0.5  chr5              16111566 16111767 (56388609) C Kolobok-N3_DR     DNA/Kolobok-T2?       (114)    256      51 2842998  
   233   21.3  9.0  3.7  chr5              16111827 16111904 (56388472) + ENSPM-6_DR        DNA/CMC-EnSpm         14988  15069 (17547) 2842999 *
   401   19.8  0.0  0.0  chr5              16111839 16111919 (56388457) + ANGEL             DNA/Kolobok              82    162   (147) 2843000  
   325    0.0  0.0  0.0  chr5              16112148 16112256 (56388120) + (TTTTA)n          Simple_repeat             4    112     (0) 2843001  
   796   14.9  0.0  2.7  chr5              16112947 16113098 (56387278) C DNA7-N1_DR        DNA/Zisupton         (5579)   4838    4691 2843002 *
  2831    4.4  1.1  1.6  chr5              16112964 16113333 (56387043) C SINE2-3_DR        SINE/tRNA-V-RTE         (0)    368       1 2843003  
   967   22.6  3.4 10.2  chr5              16113334 16113415 (56386961) + DNAX-23_DR        DNA                    4701   4757  (7044) 2843004  
   336    9.9  0.8  4.1  chr5              16114792 16114917 (56385459) C DNA8-10_DR        DNA/hAT-Ac           (2285)   1733    1612 2843005  
   237   12.7  2.2  0.7  chr5              16114811 16114945 (56385431) + Mariner-N5C_DR    DNA/TcMar              1402   1538  (6383) 2843006 *
   495    2.6  0.0  7.8  chr5              16114823 16114905 (56385471) + DNA8-26_DR        DNA                    1408   1484  (3046) 2843007  
   455    5.7  0.0  4.2  chr5              16114840 16114913 (56385463) + CryptonV-N5_DR    DNA/Crypton-V         11482  11552 (12985) 2843008 *
   413    5.2  0.0  0.0  chr5              16114843 16114939 (56385437) C Dada-U6_DR        DNA/Dada             (1782)   7181    7085 2843009 *
   306   11.3  0.8  3.5  chr5              16114906 16114940 (56385436) C Ginger1-N1_DR     DNA/Ginger-1         (1919)    738     624 2843010 *
   407   18.9  7.1  9.6  chr5              16114940 16115182 (56385194) + P-1_DR            DNA/P                  7278   7609  (2359) 2843011  
   209   17.9  2.5  7.1  chr5              16114941 16114981 (56385395) + Gypsy-226_DR-LTR  LTR/Gypsy               725    877   (139) 2843012 *
   561    4.2  0.0  0.0  chr5              16115070 16115188 (56385188) C Helitron-4_DR     RC/Helitron         (19914)  11954   11836 2843013  
   344    8.2  0.2 11.8  chr5              16115090 16115101 (56385275) + DNA7-N1_DR        DNA/Zisupton           9215   9267  (1150) 2843014 *
   486    7.6  0.9  0.0  chr5              16115102 16115206 (56385170) + Harbinger-N17_DR  DNA/PIF-Harbinger       328    433  (1212) 2843015  
   415    9.1  2.9  3.9  chr5              16115120 16115222 (56385154) + EnSpm1_DR         DNA/CMC-EnSpm          1332   1433  (8055) 2843016 *
   344    8.2  0.2 11.8  chr5              16115223 16115235 (56385141) + DNA7-N1_DR        DNA/Zisupton           9268   9339  (1078) 2843014  
   217   10.8  5.4  0.0  chr5              16116282 16116318 (56384058) C L1-92_DR          LINE/L1               (328)   5211    5173 2843017  
   290    2.7  0.0  0.0  chr5              16117150 16117186 (56383190) C L2-5_DRe          LINE/L2                (94)   2133    2097 2843018  
   621   16.3 17.3  0.5  chr5              16117341 16117513 (56382863) C hAT-N170_DR       DNA/Merlin              (3)    213      12 2843019  
  1816    6.9  4.1  0.0  chr5              16118015 16118259 (56382117) + HATN8_DR          DNA/Zisupton              1    255     (0) 2843020  
   500   14.0  4.3  0.0  chr5              16118419 16118510 (56381866) + DNA-N37_DR        DNA                      78    173   (494) 2843021  
  1252   19.4 17.2  2.9  chr5              16118511 16118818 (56381558) + DNA-N22_DR        DNA                       1    351   (417) 2843022  
   220   20.1  0.0  7.7  chr5              16118804 16118873 (56381503) C DNA8-28_DR        DNA/hAT              (3518)   3624    3560 2843023 *
  2513   10.0  0.6  1.1  chr5              16118814 16119176 (56381200) C SINE2-4_DR        SINE/tRNA-V-RTE         (2)    369       9 2843024  
   351   19.2  0.0  7.3  chr5              16119120 16119192 (56381184) + EnSpm-N48B_DR     DNA/CMC-EnSpm          2583   2650  (4309) 2843025 *
   506   18.1  0.7  6.7  chr5              16119192 16119333 (56381043) + DNA-N37_DR        DNA                      30    163   (504) 2843026  
   383   17.8  6.6  5.8  chr5              16119385 16119521 (56380855) C ASAT_CY           Satellite              (22)    240     103 2843027  
   515   27.1  6.1  0.6  chr5              16120456 16120618 (56379758) + LTR-11_DR-LTR     LTR                      22    193     (0) 2843028  
   209   22.5  0.0  0.0  chr5              16120619 16120658 (56379718) + LTR-11_DR-I       LTR                       1     40     (3) 2843029  
   342   30.1  7.3  0.0  chr5              16120745 16120867 (56379509) + LTR-11_DR-LTR     LTR                      16    147    (46) 2843030  
   391   30.9 11.1  1.6  chr5              16121846 16122016 (56378360) + LTR-11_DR-LTR     LTR                       6    192     (1) 2843031  
  1573   11.1 18.6  6.1  chr5              16128913 16129353 (56371023) + hAT-N131_DR       DNA/hAT-Ac              938   1430   (634) 2843032  
   412   17.3  4.4  5.1  chr5              16129220 16129377 (56370999) + CryptonV-N2_DR    DNA/Crypton-V         11397  11553  (5085) 2843033 *
   239    5.1  7.3  4.8  chr5              16129370 16129410 (56370966) C Merlin-1_DR       DNA/Merlin           (8345)   2182    2141 2843034 *
   207   17.3  7.7  0.0  chr5              16129372 16129423 (56370953) C Dada-U1A_DR       DNA/Dada             (7095)   3884    3829 2843035 *
  3582    5.9  3.6  2.0  chr5              16129380 16129913 (56370463) C Mariner-N38_DR    DNA/TcMar-Tc1           (5)    542       1 2843036  
   246   12.8  0.0  0.0  chr5              16129880 16129918 (56370458) + MuDR-2_DR         DNA/MULE-MuDR         18084  18122  (5811) 2843037 *
  2329   14.9  8.1  5.1  chr5              16129915 16130445 (56369931) + DNA-5-4_DR        DNA                     527   1072     (0) 2843038  
   257   16.3  0.0  0.0  chr5              16130467 16130509 (56369867) C DNA9-4_DR         DNA                   (376)     43       1 2843039  
   216   25.0  0.0  0.0  chr5              16130510 16130522 (56369854) C piggyBac-N9_DR    DNA/PiggyBac          (686)    505     450 2843040  
   293   28.1  0.0  2.2  chr5              16130612 16130624 (56369752) C CryptonV-3_DR     DNA/Crypton-V       (15431)   8022    8012 2843041  
   403   15.5 12.6  2.3  chr5              16130625 16130743 (56369633) C DNAX-16_DR        DNA                     (0)    423     293 2843042  
   755   15.8  1.2  0.0  chr5              16130801 16130964 (56369412) C DNAX-16_DR        DNA                    (58)    365     200 2843042 *
  1328   14.8  3.8  5.2  chr5              16130928 16131219 (56369157) + IS3EU-4_DR        DNA/IS3EU             12443  12730  (2299) 2843043 *
  2511    4.2  9.9  0.0  chr5              16130959 16131291 (56369085) C SINE2-3_DR        SINE/tRNA-V-RTE         (2)    366       1 2843044  
   540   24.4  6.4  1.5  chr5              16131330 16131516 (56368860) C DNAX-16_DR        DNA                   (227)    196       1 2843042  
  5228    8.1  0.8  4.0  chr5              16132447 16133170 (56367206) + Harbinger-N12_DR  DNA/PIF-Harbinger         1    702     (0) 2843045  
   217   25.7  5.7  0.0  chr5              16133353 16133422 (56366954) + DNAX-16_DR        DNA                       1     74   (349) 2843046 *
   322   21.0  5.7 11.1  chr5              16133407 16133529 (56366847) C DNAX-16_DR        DNA                   (227)    196      80 2843047  
   260   24.8  6.1  4.5  chr5              16133486 16133540 (56366836) C hAT-N154_DR       DNA/hAT-Tip100       (1000)    395     339 2843048 *
  1402    9.1  1.1  0.0  chr5              16133541 16133726 (56366650) C TDR19C            DNA/hAT-Charlie         (0)    396     209 2843049  
   451    3.5  0.0  1.8  chr5              16133840 16133897 (56366479) C Mariner-N12_DR    DNA/TcMar-Tc1           (0)    224     168 2843050  
   201    4.0  0.0  0.0  chr5              16133925 16133949 (56366427) + TDR15             DNA/hAT-Ac               61     85   (464) 2843051 *
   208   22.0  1.1 18.5  chr5              16133934 16134028 (56366348) + EnSpmN1_DR        DNA/CMC-EnSpm          5527   5607   (974) 2843052 *
   542   17.7 25.9  1.5  chr5              16133944 16134109 (56366267) + DNA2-15_DR        DNA/hAT-Ac              310    515    (15) 2843053  
   369   19.7  1.3  0.0  chr5              16134049 16134124 (56366252) + EnSpmN1_DR        DNA/CMC-EnSpm          5670   5746   (835) 2843054 *
   259   17.4  1.4  1.4  chr5              16134120 16134189 (56366187) C Mariner-N12_DR    DNA/TcMar-Tc1          (55)    169     100 2843050 *
  1455    7.3 14.2  0.0  chr5              16134196 16134428 (56365948) C DNA15TA1_DR       DNA/CMC-EnSpm         (176)    266       1 2843055  
   433   16.9  0.0  1.2  chr5              16134432 16134515 (56365861) C Mariner-N12_DR    DNA/TcMar-Tc1         (139)     85       3 2843050  
   213   26.2  0.0  5.8  chr5              16134814 16134886 (56365490) + ANGEL             DNA/Kolobok              37    105   (204) 2843056  
  4014    8.0  9.2  0.7  chr5              16135213 16135845 (56364531) C TC1DR2            DNA/TcMar-Tc1         (190)    686       1 2843057  
   200   26.4  2.8  0.0  chr5              16136005 16136076 (56364300) C ANGEL             DNA/Kolobok           (229)     80       7 2843058  
  1897   15.0 12.2  1.6  chr5              16136341 16136800 (56363576) C hAT-N166_DR       DNA/hAT-hAT5           (12)    528      21 2843059  
  6386    7.8  4.4  0.8  chr5              16136916 16137820 (56362556) + TDR2              DNA/TcMar-Tc1             1    937     (0) 2843060  
   294   10.2  6.8  6.8  chr5              16137861 16137884 (56362492) C EnSpm-16_DR       DNA/CMC-EnSpm        (9047)    737     594 2843061  
   339   10.1 12.5  0.8  chr5              16137885 16138004 (56362372) + Dada-U6_DR        DNA/Dada               7057   7190  (1773) 2843062 *
   395    6.5  0.9  0.9  chr5              16137898 16138006 (56362370) C piggyBac-N5_DR    DNA/PiggyBac?         (851)   1285    1177 2843063  
   343    6.5  0.9  0.9  chr5              16137917 16138024 (56362352) C Helitron-2_DR     RC/Helitron         (21069)   6343    6236 2843064 *
   400    1.0  1.0  0.0  chr5              16137933 16138030 (56362346) + Helitron-4_DR     RC/Helitron           11849  11947 (19921) 2843065  
   246    9.4  0.0  5.6  chr5              16138031 16138045 (56362331) C P-1_DR            DNA/P                (2608)   7360    7254 2843066  
  1402   14.8  5.4  2.3  chr5              16138226 16138522 (56361854) C ANGEL             DNA/Kolobok             (0)    309       4 2843067  
   214   17.6 17.4  1.0  chr5              16138587 16138672 (56361704) C ASAT_CY           Satellite              (71)    191      92 2843068  
   344   18.2 14.4  2.0  chr5              16138851 16139024 (56361352) + Tx1-6_DR          LINE/L1-Tx1            5048   5242   (233) 2843069  
   301   16.0  0.0 11.8  chr5              16139822 16139906 (56360470) + LINEX-2_DR        Retroposon              446    521    (23) 2843070  
  7080    3.9  6.9  2.1  chr5              16140242 16141226 (56359150) C Mariner-N23_DRe   DNA/TcMar-ISRm11        (0)   1031       1 2843071  
   611   12.4  0.9  0.0  chr5              16141407 16141511 (56358865) + L2-5_DRe          LINE/L2                2122   2227     (0) 2843072  
   368   16.9  1.1  5.6  chr5              16141429 16141442 (56358934) + DNA8-26_DR        DNA                    2834   2922  (1607) 2843073 *
   401   11.4  7.6  0.0  chr5              16141443 16141521 (56358855) C DNA8-25_DR        DNA                  (2828)   1139    1055 2843074  
   603   14.9  9.7  0.0  chr5              16142176 16142289 (56358087) C DNA2-7_DR         DNA                  (9525)    125       1 2843075  
  1303   10.0 10.4  6.9  chr5              16142291 16142558 (56357818) C HE1_DR1           SINE/tRNA-V-RTE       (100)    302      26 2843076  
   762   20.6  7.3 10.2  chr5              16142292 16142594 (56357782) C DNA9-3_DR         DNA/MULE-MuDR?       (1476)   9903    9609 2843077 *
   409   11.7  5.1  2.5  chr5              16142856 16142934 (56357442) + hAT-N177_DR       DNA/hAT-Tip100            1     81   (889) 2843078  
   352    1.8  0.0  0.0  chr5              16142921 16142975 (56357401) + (TTCA)n           Simple_repeat             2     56     (0) 2843079 *
   305    4.3  0.0  0.0  chr5              16142940 16142985 (56357391) C EnSpm-6N1_DR      DNA/CMC-EnSpm        (2806)   6430    6385 2843080 *
  1321    6.9  0.0  0.0  chr5              16142996 16143168 (56357208) C Mariner-N23_DRe   DNA/TcMar-ISRm11      (858)    173       1 2843081  
  2101   13.6 27.9  0.7  chr5              16143189 16143861 (56356515) + hAT-N177B_DR      DNA/hAT-Tip100           61    915    (49) 2843082  
  2040    5.8  0.8  0.0  chr5              16143862 16144119 (56356257) + Mariner-N7_DR     DNA/TcMar                 2    261     (0) 2843083  
   371   12.8  0.0  0.0  chr5              16144124 16144170 (56356206) + hAT-N177B_DR      DNA/hAT-Tip100          918    964     (0) 2843084  
   921   14.3  5.8  1.4  chr5              16145326 16145530 (56354846) + Kolobok-N1_DR     DNA/Kolobok-T2?           1    214   (585) 2843085  
  1713   15.9  9.3  1.0  chr5              16145548 16145903 (56354473) + Kolobok-N1_DR     DNA/Kolobok-T2?         405    789    (10) 2843086  
   865   14.4  6.8  1.1  chr5              16145994 16146169 (56354207) + Kolobok-N1_DR     DNA/Kolobok-T2?           1    186   (613) 2843087  
  1914   16.6  2.5  0.8  chr5              16146229 16146587 (56353789) + Kolobok-N1_DR     DNA/Kolobok-T2?         411    775    (24) 2843088  
   884   16.1  6.0  0.9  chr5              16146672 16146872 (56353504) + Kolobok-N1_DR     DNA/Kolobok-T2?           1    211   (588) 2843089  
  2023   12.2  7.6  1.1  chr5              16146905 16147261 (56353115) C Kolobok-N1_DR     DNA/Kolobok-T2?       (417)    382       3 2843090  
   254   22.5  0.9 17.5  chr5              16147262 16147342 (56353034) C hAT-N154_DR       DNA/hAT-Tip100       (1051)    344     280 2843091 *
  1122    8.3 14.2  0.0  chr5              16147280 16147448 (56352928) + TDR19C            DNA/hAT-Charlie         198    390     (6) 2843092  
   436   25.4 13.9  2.8  chr5              16147449 16147472 (56352904) + DNA-6-N5B_DR      DNA                    1734   1947  (1576) 2843093  
  1711    6.8  4.2  0.4  chr5              16148281 16148518 (56351858) + EnSpm-N6_DR       DNA/CMC-EnSpm?            1    247    (99) 2843094  
   331    8.5  0.0  0.0  chr5              16148519 16148565 (56351811) + EnSpm-N6_DR       DNA/CMC-EnSpm?          300    346     (0) 2843095  
  1225   10.9  4.9  0.0  chr5              16148604 16148786 (56351590) C hAT-N141_DR       DNA/hAT-Charlie         (0)    194       3 2843096  
  2776   13.1 10.7  1.8  chr5              16148995 16149498 (56350878) + Harbinger-8N2_DR  DNA/PIF-Harbinger         1    548     (0) 2843097  
   203   20.2 10.5  2.4  chr5              16149602 16149677 (56350699) + hAT-N201_DR       DNA/hAT-Ac              613    694     (0) 2843098  
  3828   11.4  1.3  3.1  chr5              16149787 16150410 (56349966) + L2-32_DRe         LINE/L2                1947   2559     (1) 2843099  
  1937   10.8 11.1  0.5  chr5              16150440 16150773 (56349603) C HE1_DR1           SINE/tRNA-V-RTE        (24)    378      10 2843100  
   387   23.1  6.3  7.0  chr5              16150636 16150793 (56349583) C DIRS-6_DR         LTR/Ngaro             (267)   6259    6103 2843101 *
   530   18.0 29.4  1.3  chr5              16150880 16151047 (56349329) C Harbinger-N10_DR  DNA/PIF-Harbinger       (0)    328     111 2843102  
   403   11.7  0.0  0.0  chr5              16151048 16151107 (56349269) + HATN10B_DR        DNA/hAT-Ac                1     60   (548) 2843103  
   316   12.0  0.0  0.0  chr5              16151103 16151152 (56349224) + HATN10_DR         DNA/hAT-Ac              406    455     (0) 2843104 *
   325   26.0 14.6  0.0  chr5              16151158 16151253 (56349123) C Harbinger-N10_DR  DNA/PIF-Harbinger     (218)    110       1 2843105  
   239   17.4 12.6  5.5  chr5              16151359 16151461 (56348915) + ANGEL             DNA/Kolobok             194    303     (6) 2843106  
   313   27.4  1.0  1.0  chr5              16153548 16153650 (56346726) + L1-60_DR          LINE/L1                 273    375  (5302) 2843107 *
  1515    7.0  0.0  0.5  chr5              16153562 16153761 (56346615) + TDR19C            DNA/hAT-Charlie         198    396     (0) 2843108  
  1770   13.7 23.2  0.8  chr5              16154052 16154551 (56345825) + TDR25             DNA/hAT-Charlie           1    611     (0) 2843109  
   524    0.6  0.0  1.2  chr5              16154662 16154748 (56345628) + (TTCA)n           Simple_repeat             1     85     (0) 2843110  
   320   16.0  9.8  1.8  chr5              16154663 16154764 (56345612) + hAT-N22_DR        DNA/hAT-Ac              434    543  (1195) 2843111 *
   677   22.3  0.0  4.6  chr5              16154684 16154843 (56345533) C CryptonV-N5_DR    DNA/Crypton-V       (20497)   4040    3888 2843112 *
   836   14.4  0.7  0.0  chr5              16154722 16154860 (56345516) C HE1_DR1           SINE/tRNA-V-RTE        (18)    384     245 2843113  
   628   17.7  5.1  5.8  chr5              16154861 16154877 (56345499) C Penelope-1_DR     LINE/Penelope         (580)   3866    3712 2843114  
   374   18.2  3.2  7.7  chr5              16155557 16155651 (56344725) + DNA-X-2_DR        DNA                       1     91   (725) 2843115  
  1393    7.2  4.6  0.0  chr5              16155653 16155846 (56344530) C HATN2_DR          DNA/hAT                 (0)   1219    1017 2843116  
  1013    6.7  0.0  0.0  chr5              16155868 16156001 (56344375) C HATN2_DR          DNA/hAT              (1085)    134       1 2843117  
   591   18.8  0.0  0.0  chr5              16156002 16156113 (56344263) + DNA-X-2_DR        DNA                      85    196   (620) 2843118  
   563   22.3  0.6  5.2  chr5              16156306 16156466 (56343910) + DNA-X-2_DR        DNA                     309    462   (354) 2843119  
   227   12.1  0.0  0.0  chr5              16156463 16156494 (56343882) C DNA-X-13_DR       DNA                     (9)    793     762 2843120 *
  4807   16.9  8.2  3.3  chr5              16156495 16157586 (56342790) C Harbinger3N_DR    DNA/PIF-Harbinger       (0)   1144       1 2843121  
  2168   17.4  3.9  0.0  chr5              16157587 16157998 (56342378) C DNA-X-13_DR       DNA                    (38)    764     337 2843120  
   781   14.8  5.1  1.2  chr5              16158040 16158196 (56342180) C TE-X-16_DR        DNA/Crypton-A         (190)    163       1 2843122  
  8331    8.1  5.5  0.9  chr5              16159060 16160230 (56340146) + TC1DR3            DNA/TcMar-Tc1             1   1225     (0) 2843123  
   233   23.5  2.9  0.0  chr5              16160231 16160266 (56340110) C DNA8-26_DR        DNA                  (3025)   1505    1468 2843124  
   327   21.3 13.0  7.2  chr5              16160290 16160512 (56339864) + DNA-2-30B_DR      DNA                      60    294   (119) 2843125  
   736   12.1  7.8  0.7  chr5              16160575 16160716 (56339660) + Rex1-31_DRe       LINE/Rex-Babar         3379   3530     (3) 2843126  
   323   16.8 18.1  4.9  chr5              16160703 16160741 (56339635) C HATN12B_DR        DNA/hAT-Ac            (291)    288     192 2843127 *
   425   11.4  1.2  1.2  chr5              16160742 16160821 (56339555) C DNA-2-30B_DR      DNA                   (333)     80       1 2843128  
   323   16.8 18.1  4.9  chr5              16160822 16160846 (56339530) C HATN12B_DR        DNA/hAT-Ac            (291)    191     124 2843127  
  2268   12.9  9.0  4.7  chr5              16161592 16162045 (56338331) C TDR23             DNA                     (7)   1140     668 2843129  
  1049   11.6  0.0 18.8  chr5              16162087 16162320 (56338056) C TDR23             DNA                   (950)    197       1 2843129  
   438   22.1  2.3  4.8  chr5              16162253 16162318 (56338058) C MuDR-2_DR         DNA/MULE-MuDR       (10637)  13296   13234 2843130 *
   821   23.4  5.0  2.7  chr5              16162319 16162620 (56337756) C Kolobok-N10B_DR   DNA/Kolobok             (0)    344      10 2843131 *
  1090   13.5  2.8  4.7  chr5              16162597 16162623 (56337753) C DNA9-3_DR         DNA/MULE-MuDR?       (9772)   1607    1394 2843132  
  1368    7.8  6.3  0.0  chr5              16162624 16162814 (56337562) + SINE2-3_DR        SINE/tRNA-V-RTE          94    296    (72) 2843133  
   605   17.8  9.2 10.9  chr5              16162829 16163024 (56337352) + Kolobok-N10B_DR   DNA/Kolobok              79    271     (0) 2843134  
  2348    9.4  2.4  0.3  chr5              16163055 16163384 (56336992) + TC1DR3            DNA/TcMar-Tc1           889   1225     (0) 2843135  
   244   13.2  0.0  0.0  chr5              16163352 16163389 (56336987) C DNA8-26_DR        DNA                  (2992)   1538    1501 2843124 *
  1296   11.6  4.8  0.0  chr5              16163418 16163624 (56336752) C MuDR-N2_DR        DNA/MULE-MuDR         (106)    217       1 2843136  
   310   25.4  0.0  0.0  chr5              16163612 16163678 (56336698) C SAT-19_DR         Satellite            (1545)    230     164 2843137 *
   371   18.2  0.0  0.0  chr5              16163842 16163853 (56336523) + CryptonV-N4_DR    DNA/Crypton-V          2258   2269 (11224) 2843138  
  1128    7.8  7.8  0.5  chr5              16163854 16164033 (56336343) C DNAX-18_DR        DNA/Merlin              (0)    758     566 2843139  
   255   15.9  0.0  0.0  chr5              16164037 16164080 (56336296) C DNAX-18_DR        DNA/Merlin            (714)     44       1 2843140  
   218   21.8  1.8  0.0  chr5              16164081 16164091 (56336285) C CryptonV-N4_DR    DNA/Crypton-V       (11179)   2314    2259 2843141  
  5374    6.3  6.1  1.2  chr5              16164919 16165661 (56334715) + TDR13B2           DNA                       1    779     (0) 2843142  
   243    9.9  0.0  9.8  chr5              16165774 16165829 (56334547) C DNA-N46_DR        DNA                    (59)    478     428 2843143  
  2915   10.5  6.3  0.4  chr5              16165993 16166450 (56333926) + Kolobok-N5_DR     DNA/Kolobok-T2?           1    485     (0) 2843144  
   695   15.8  9.5  0.6  chr5              16166921 16167067 (56333309) + hAT-N48B_DR       DNA/hAT-Ac             1511   1670   (470) 2843145  
   459   10.8  0.0  0.0  chr5              16166986 16167087 (56333289) + Polinton-4N1_DR   DNA/Maverick           4742   4843  (5593) 2843146 *
   318   20.9  4.7  2.3  chr5              16166987 16167107 (56333269) C Harbinger1_DR     DNA/PIF-Harbinger    (1631)   2830    2707 2843147 *
  3366    4.1  0.0  0.0  chr5              16167108 16167500 (56332876) C HarbingerN6_DR    DNA/PIF-Harbinger       (0)    393       1 2843148  
  3367    9.3  2.3  0.2  chr5              16167654 16168129 (56332247) + Kolobok-N2_DR     DNA/Kolobok-T2            1    486   (885) 2843149  
  1240    2.7  0.0  5.3  chr5              16168126 16168284 (56332092) C DNA21TA1_DR       DNA/TcMar-Tc1         (388)    151       1 2843150 *
   422   19.4  6.6  5.6  chr5              16168768 16168915 (56331461) + Helitron-N4_DR    RC/Helitron             437    562   (601) 2843151 *
  1934   13.7  6.3  0.0  chr5              16168803 16169137 (56331239) C HE1_DR1           SINE/tRNA-V-RTE        (32)    370      15 2843152  
  1188    9.8 19.5  0.4  chr5              16170296 16170531 (56329845) + TDR23             DNA                       1    281   (866) 2843153  
  4750   12.9 13.9  0.2  chr5              16170539 16171355 (56329021) C DNA2-2B_DR        DNA                     (0)    929       1 2843154  
  5054   10.8  6.6  0.0  chr5              16171359 16172166 (56328210) + TDR23             DNA                     287   1147     (0) 2843155  
   496   20.1 18.7  4.1  chr5              16173140 16173160 (56327216) + DNA6-6_DR         DNA                    4173   4367  (6914) 2843156  
   688   14.7 21.3  0.0  chr5              16173161 16173310 (56327066) + HE1_DR1           SINE/tRNA-V-RTE           1    182   (220) 2843157  
   313   20.6  7.1  1.9  chr5              16173776 16173874 (56326502) C hAT-N88_DR        DNA/hAT-Ac            (370)    212     109 2843158  
  5055   12.9 10.9  3.2  chr5              16173875 16174908 (56325468) + hAT-N49_DR        DNA/hAT-Ac                1   1111     (0) 2843159  
   200   14.6  4.8  2.3  chr5              16174883 16174924 (56325452) C EnSpm-N3B_DR      DNA/CMC-EnSpm          (22)   3712    3670 2843160 *
   201   24.6  4.9  0.0  chr5              16174908 16174968 (56325408) C hAT-N88_DR        DNA/hAT-Ac            (465)    117      54 2843158 *
   215   18.9  0.0  0.0  chr5              16174955 16174991 (56325385) + IS3EU-4_DR        DNA/IS3EU              7101   7137  (7892) 2843161  
   264   25.2  5.3  2.6  chr5              16175885 16175998 (56324378) C ANGEL             DNA/Kolobok             (0)    309     193 2843162  
   215   13.5  0.0  0.0  chr5              16176175 16176211 (56324165) C DNA-TA-4_DR       DNA/TcMar            (9379)    416     380 2843163  
  4093    7.7  5.8  0.8  chr5              16176212 16176842 (56323534) C hAT-N95_DR        DNA/hAT-Blackjack       (0)    824     162 2843164  
  1789    4.7  0.8  2.9  chr5              16176843 16177085 (56323291) + PROTOP1_DR        DNA/P                     1    238   (146) 2843165  
   696    8.6  5.7  0.0  chr5              16177079 16177183 (56323193) C HE1_DR1           SINE/tRNA-V-RTE       (155)    247     137 2843166 *
   411   19.7  4.9  4.9  chr5              16177184 16177201 (56323175) + DNA8-28_DR        DNA/hAT                3180   3302  (3840) 2843167 *
   942   21.7  3.4  3.8  chr5              16177198 16177460 (56322916) C Mariner-N21_DR    DNA/TcMar             (758)    262       1 2843168  
   414   10.0  8.4  1.3  chr5              16177580 16177650 (56322726) C ASAT_CY           Satellite              (93)    169      94 2843169  
   223   12.8  3.9  8.2  chr5              16177744 16177794 (56322582) + piggyBac-N18_DR   DNA/PiggyBac            256    304   (350) 2843170  
   428   21.8  0.9  0.9  chr5              16177815 16177925 (56322451) + piggyBac-N18_DR   DNA/PiggyBac            544    654     (0) 2843171  
  1180    2.5  3.7  1.8  chr5              16178233 16178395 (56321981) C L2-2_DRe          LINE/L2                 (5)   4233    4068 2843172  
  1062   13.0 24.8  0.3  chr5              16178536 16178820 (56321556) C EnSpm-N21_DR      DNA/CMC-EnSpm          (55)    424      70 2843173  
  3388   16.3  8.7  0.3  chr5              16178821 16179449 (56320927) C DIRS-1E-LTR_DR    LTR/Ngaro               (0)    690       9 2843174  
   254   17.6  0.0  1.5  chr5              16179482 16179550 (56320826) C EnSpm-N21_DR      DNA/CMC-EnSpm         (411)     68       1 2843173  
   207   12.5  0.0  0.0  chr5              16180453 16180500 (56319876) C DNA-6-N2_DR       DNA                   (770)   4286    4239 2843175  
  3680   15.7 19.6  1.9  chr5              16180856 16181749 (56318627) C LOOPERN3B_DR      DNA/Kolobok-T2          (0)   1049       1 2843176  
  1554    6.7  0.0  0.0  chr5              16183180 16183374 (56317002) + hAT-N66B_DR       DNA/hAT-Charlie           1    195     (0) 2843177  
  2181    7.1 10.8  0.8  chr5              16184303 16184655 (56315721) + L1-135_DR         LINE/L1                1369   1756   (783) 2843178  
   889    7.4  4.4  0.7  chr5              16184651 16184786 (56315590) C Mariner-N38_DR    DNA/TcMar-Tc1         (211)    336     196 2843179 *
   751    9.2  7.5  0.0  chr5              16184844 16184963 (56315413) + DIRS-N5_DR-LTR    LTR                     254    382     (0) 2843180  
   961    9.5  8.2  0.0  chr5              16185504 16185650 (56314726) C DNA8-17_DR        DNA/hAT-Tip100        (138)   1675    1517 2843181  
   570   18.9  8.1  8.1  chr5              16185508 16185680 (56314696) C Merlin-1_DR       DNA/Merlin           (1479)   9048    8876 2843182 *
   754   13.4  0.0 12.6  chr5              16185658 16185827 (56314549) C hAT-N133_DR       DNA/hAT-Ac            (336)    287     137 2843183  
   714   10.7  1.9  0.9  chr5              16185829 16185932 (56314444) + Harbinger-4N1_DR  DNA/PIF-Harbinger       917   1021     (0) 2843184  
   473   15.1 12.0  5.4  chr5              16186078 16186252 (56314124) + EnSpm-N4B_DR      DNA/CMC-EnSpm?           19    204    (16) 2843185  
  2347   15.1  7.6  2.5  chr5              16186299 16186822 (56313554) + TDR22             DNA                      47    596   (659) 2843186  
  1946   11.7  1.0  0.6  chr5              16186828 16187137 (56313239) + TDR22B            DNA                     878   1188    (60) 2843187  
   468   13.5  0.0  0.0  chr5              16187508 16187581 (56312795) + hAT-N177_DR       DNA/hAT-Tip100          519    592   (378) 2843188  
   275   11.9  0.0  6.8  chr5              16187576 16187638 (56312738) + EnSpm-N4_DR       DNA/CMC-EnSpm           148    206     (6) 2843189 *
   545   15.9 10.8  0.7  chr5              16187656 16187794 (56312582) C Mariner-N38_DR    DNA/TcMar-Tc1         (309)    238      86 2843179  
   519   16.6 16.5  0.5  chr5              16187795 16187819 (56312557) C CryptonV-3_DR     DNA/Crypton-V       (22326)   1127     938 2843190  
  1432    8.8  4.9  0.5  chr5              16188771 16188975 (56311401) C LOOPERN3B_DR      DNA/Kolobok-T2        (179)    870     657 2843191  
  5778    6.7  3.0  5.4  chr5              16189009 16189934 (56310442) C HATN13B_DR        DNA/hAT-Ac              (0)    905       1 2843192  
  1989   10.6  1.8  0.8  chr5              16189935 16190227 (56310149) C LOOPERN3B_DR      DNA/Kolobok-T2        (564)    485     193 2843191  
   419   12.3 11.8  4.7  chr5              16190300 16190418 (56309958) C hAT-N122_DR       DNA/hAT-Ac              (0)    577     451 2843193  
   419   19.3  1.8  0.9  chr5              16190385 16190494 (56309882) C TDR9              DNA                    (97)    111       1 2843194  
   919   14.0  1.9  0.0  chr5              16190495 16190562 (56309814) + hAT-N167B_DR      DNA/hAT-Charlie        1311   1381   (192) 2843195 *
  2397   10.8  1.7  1.1  chr5              16190430 16190785 (56309591) C SINE2-4_DR        SINE/tRNA-V-RTE         (6)    365       8 2843196  
   750   19.4  3.0  5.1  chr5              16190563 16190606 (56309770) + MuDR-2_DR         DNA/MULE-MuDR         18844  19040  (4893) 2843197 *
   451   20.8  4.6  8.4  chr5              16190636 16190808 (56309568) C DNAX-23_DR        DNA                  (2376)   9425    9259 2843198  
   338   17.0  2.9 10.2  chr5              16190836 16190940 (56309436) C hAT-N122_DR       DNA/hAT-Ac            (170)    407     310 2843193  
   224   25.9  7.0  1.7  chr5              16190910 16191023 (56309353) + ERV1-N9-I_DR      LTR/ERV1               1403   1522  (3434) 2843199 *
   433   15.2  0.0  5.8  chr5              16190935 16191025 (56309351) C hAT-N122_DR       DNA/hAT-Ac            (491)     86       1 2843193  
   501   18.2  5.8  4.3  chr5              16191241 16191378 (56308998) + Polinton-1N1_DR   DNA/Maverick           1179   1318 (14151) 2843200 *
  2389   11.9  2.2  0.3  chr5              16191256 16191610 (56308766) C HE1_DR1           SINE/tRNA-V-RTE        (34)    368       7 2843201  
   371   18.5  2.4  3.6  chr5              16191554 16191637 (56308739) + DNA8-10_DR        DNA/hAT-Ac             2751   2833  (1185) 2843202 *
   205   22.1  8.8  6.1  chr5              16191719 16191777 (56308599) C Mariner-N31_DR    DNA/TcMar-Tc1           (9)    531     445 2843203  
   220   19.6  0.0  0.0  chr5              16191778 16191828 (56308548) C Dada-tL_DR        DNA/Dada             (7442)   2965    2915 2843204  
   205   22.1  8.8  6.1  chr5              16191829 16191877 (56308499) C Mariner-N31_DR    DNA/TcMar-Tc1           (9)    444     369 2843203  
   401   17.0 19.1  4.2  chr5              16191886 16192032 (56308344) C DNA7-N2_DR        DNA/hAT-hAT6          (277)   1737    1570 2843205  
   373   15.2 34.3  1.1  chr5              16191962 16192101 (56308275) + HE1_DR1           SINE/tRNA-V-RTE         162    347    (55) 2843206 *
   238   13.6 11.4  0.0  chr5              16192066 16192109 (56308267) + CryptonV-N5_DR    DNA/Crypton-V          5040   5088 (19449) 2843207 *
  3311   13.8  4.9  2.0  chr5              16192106 16192638 (56307738) + Harbinger-8N2_DR  DNA/PIF-Harbinger         1    548     (0) 2843208  
   240    7.1  4.7  2.3  chr5              16192614 16192656 (56307720) + DNA2-7_DR         DNA                    5530   5573  (4077) 2843209 *
  5960    5.4  0.9  1.5  chr5              16192706 16193514 (56306862) C piggyBac-N5C_DR   DNA/PiggyBac?           (1)   2310    1507 2843210  
  7402    4.5  2.9  2.7  chr5              16193515 16194523 (56305853) C LOOPERN3_DR       DNA/Kolobok-T2          (0)   1011       1 2843211  
   407   12.9  0.8  0.8  chr5              16194844 16194968 (56305408) + Gypsy-31-LTR_DR   LTR/Gypsy                32    156   (798) 2843212 *
   477    1.4  1.4  0.0  chr5              16194861 16194999 (56305377) C Zisupton-7_DR     DNA/Zisupton         (5546)  11536   11396 2843213  
   445    5.0  2.0  0.0  chr5              16194910 16195010 (56305366) + EnSpm-N14_DR      DNA/CMC-EnSpm          3561   3663   (917) 2843214 *
   371   12.4  0.0  4.9  chr5              16194937 16195021 (56305355) + Rex1-31_DRe       LINE/Rex-Babar         3063   3143   (390) 2843215 *
   455   13.6 11.3  2.6  chr5              16195065 16195170 (56305206) C CryptonV-N6_DR    DNA/Crypton-V         (382)    180      66 2843216  
   954   15.6  1.1  0.0  chr5              16195175 16195353 (56305023) C DNA11TA1_DR       DNA/CMC-EnSpm          (10)    193      13 2843217  
  1175   16.6  2.2  6.6  chr5              16195383 16195652 (56304724) C CryptonV-N6_DR    DNA/Crypton-V         (282)    280      22 2843218  
   318    8.9  1.6 10.3  chr5              16195628 16195674 (56304702) + CryptonV-N6_DR    DNA/Crypton-V            66    107   (455) 2843219 *
  1432   15.6  7.8 10.1  chr5              16195675 16196109 (56304267) + HATN1_DR          DNA/hAT                   1    426     (1) 2843220  
   594   16.7  0.8  4.3  chr5              16196161 16196279 (56304097) C DNA2-2_DR         DNA                     (0)    786     676 2843221  
  1120   13.9  5.5  0.5  chr5              16196290 16196491 (56303885) C DNA2-2_DR         DNA                   (576)    210       1 2843221  
   425   10.3  0.0  0.0  chr5              16196492 16196548 (56303828) C CryptonV-N6_DR    DNA/Crypton-V         (483)     79      23 2843216  
   981   17.2  0.0 13.4  chr5              16196563 16196824 (56303552) C CryptonV-N6_DR    DNA/Crypton-V         (310)    252      22 2843222  
   250   15.1  2.9 16.5  chr5              16196743 16196845 (56303531) + CryptonV-N6_DR    DNA/Crypton-V            22    112   (450) 2843223 *
   520   23.2  0.0  0.0  chr5              16196901 16197012 (56303364) C DNA2-2_DR         DNA                     (1)    785     674 2843224  
   208   20.8  1.9  0.0  chr5              16196978 16197030 (56303346) C Merlin-2_DR       DNA/Merlin            (242)  13679   13626 2843225 *
   974    9.9 23.0  1.4  chr5              16197030 16197203 (56303173) C DNA2-2_DR         DNA                   (575)    211       1 2843224  
   387   12.5  0.0  0.0  chr5              16197208 16197263 (56303113) C CryptonV-N6_DR    DNA/Crypton-V         (484)     78      23 2843226  
   882   17.3 11.0  4.7  chr5              16197282 16197500 (56302876) C CryptonV-N6_DR    DNA/Crypton-V         (310)    252      21 2843227  
   419   13.6  0.0  0.0  chr5              16197477 16197542 (56302834) + CryptonV-N6_DR    DNA/Crypton-V            68    133   (429) 2843228 *
   517   14.3  3.0 20.4  chr5              16197557 16197688 (56302688) C DNA2-2_DR         DNA                     (2)    784     676 2843229  
  1433    9.5  0.5  2.4  chr5              16197695 16197909 (56302467) C DNA2-2_DR         DNA                   (575)    211       1 2843229  
   323    8.5  8.5  0.0  chr5              16197914 16197960 (56302416) C CryptonV-N6_DR    DNA/Crypton-V         (484)     78      28 2843230  
   404   24.8 10.3  0.7  chr5              16197981 16198106 (56302270) C CryptonV-N6_DR    DNA/Crypton-V         (310)    252     115 2843231  
   876   14.1 19.9  1.6  chr5              16198110 16198325 (56302051) C Mariner-N7_DR     DNA/TcMar               (0)    261       7 2843232  
   217   23.6  5.4  2.6  chr5              16198276 16198349 (56302027) + ENSPM-6_DR        DNA/CMC-EnSpm         17864  17939 (14677) 2843233 *
   466   19.2  4.0  0.0  chr5              16198326 16198424 (56301952) C CryptonV-N6_DR    DNA/Crypton-V         (441)    121      19 2843231  
   327    6.1  0.0  0.0  chr5              16199165 16199213 (56301163) C EnSpm-N7_DR       DNA/CMC-EnSpm        (2059)    180     132 2843234  
   837   15.8  5.8  0.0  chr5              16199371 16199560 (56300816) + TDR6              DNA                      50    250     (0) 2843235  
   615   15.8 15.0  0.0  chr5              16199632 16199764 (56300612) + DNA11TA1_DR       DNA/CMC-EnSpm            48    200     (3) 2843236  
   212   27.4  0.0  0.0  chr5              16199776 16199848 (56300528) + EnSpm-N21_DR      DNA/CMC-EnSpm           260    332   (147) 2843237  
  2822   15.3  7.2  3.6  chr5              16199879 16200474 (56299902) C DIRS-1-LTR_DR     LTR/Ngaro               (2)    620       4 2843238  
   314   20.8  0.0  0.5  chr5              16201942 16202029 (56298347) C ANGEL             DNA/Kolobok             (0)    309     183 2843239  
  1034   23.5  2.6 12.3  chr5              16202281 16202335 (56298041) + Merlin-1_DR       DNA/Merlin             8146   8530  (1992) 2843240  
  2085   15.7  4.1  1.1  chr5              16202336 16202702 (56297674) C HE1_DR1           SINE/tRNA-V-RTE        (22)    380       3 2843241  
   415   14.9  1.1  9.8  chr5              16202637 16202725 (56297651) + DNA7-N2_DR        DNA/hAT-hAT6           1638   1719   (295) 2843242 *
   485   20.1  5.5  4.0  chr5              16202759 16202928 (56297448) + LINEX-1_DR        Retroposon              198    394   (411) 2843243  
   770   20.8  8.3  1.6  chr5              16203041 16203221 (56297155) + LTR-11_DR-LTR     LTR                       1    193     (0) 2843244  
   222    8.1 13.5  0.0  chr5              16203223 16203259 (56297117) + LTR-11_DR-I       LTR                       2     43     (0) 2843245  
  1190   15.5  0.0  0.5  chr5              16203260 16203447 (56296929) + LTR-11_DR-LTR     LTR                       1    187     (6) 2843246  
   664   16.6 18.6  0.6  chr5              16203477 16203621 (56296755) + LTR-11_DR-LTR     LTR                       1    171    (22) 2843247  
   214   23.4  2.6  9.9  chr5              16203584 16203659 (56296717) C BEL-60_DRe-I      LTR/Pao               (590)   5192    5122 2843248 *
   667   14.2 17.8  3.6  chr5              16203634 16203779 (56296597) C DNA8-25_DR        DNA                  (1789)   2178    2013 2843249 *
  1352   10.5 18.3  0.3  chr5              16203655 16203894 (56296482) C HE1_DR1           SINE/tRNA-V-RTE        (30)    372      90 2843250  
  1741   13.6  5.6  0.2  chr5              16204190 16204490 (56295886) + hAT-N58_DR        DNA/hAT-Ac                1    529   (262) 2843251  
   344    3.3  0.0  2.5  chr5              16204470 16204530 (56295846) + hAT-N58_DR        DNA/hAT-Ac              733    808     (0) 2843252 *
   206    7.1  0.0  0.0  chr5              16204560 16204587 (56295789) + L1-66_DR          LINE/L1                1156   1183  (4291) 2843253 *
  1261   16.2  2.1  7.5  chr5              16204578 16204629 (56295747) C MuDR-2_DR         DNA/MULE-MuDR        (3643)  20290   20253 2843254  
  2750    6.4  2.2  0.3  chr5              16204630 16204989 (56295387) + SINE2-3_DR        SINE/tRNA-V-RTE           1    367     (1) 2843255  
  2145   13.7  3.9  3.4  chr5              16204639 16205053 (56295323) + EnSpm-N10_DR      DNA/CMC-EnSpm          3388   3804  (5504) 2843256 *
   556   22.7 13.6  0.5  chr5              16205900 16206076 (56294300) C TDR13D            DNA                    (11)    751     552 2843257  
  3143   17.7  1.4  0.5  chr5              16206087 16206648 (56293728) + DNA-1-3B_DR       DNA/PIF-Harbinger         2    568   (195) 2843258  
  5886   10.7  6.5  3.0  chr5              16206668 16207665 (56292711) + DNA-N39_DR        DNA                       4   1035     (0) 2843259  
  1008   19.7 10.3  1.5  chr5              16207675 16207926 (56292450) C TDR13D            DNA                   (223)    539     266 2843257  
  2051   12.1  3.9  0.0  chr5              16207939 16208244 (56292132) C HE1_DR1           SINE/tRNA-V-RTE        (82)    320       3 2843260  
   232   15.5  1.7  0.0  chr5              16208300 16208310 (56292066) + L1-11_DR          LINE/L1                5757   5814  (1509) 2843261  
   252   19.6  0.0  0.0  chr5              16208311 16208356 (56292020) C hAT-N47B_DR       DNA/hAT-Tip100        (788)    200     155 2843262  
   207    8.3 16.7  0.0  chr5              16209228 16209263 (56291113) + DNAX-16_DR        DNA                       5     46   (377) 2843263  
  1148   11.9 10.9  1.2  chr5              16209285 16209513 (56290863) + Merlin-N3_DR      DNA/Merlin                5    255     (0) 2843264  
   211   26.9  1.9  8.3  chr5              16209514 16209657 (56290719) + CryptonV-3_DR     DNA/Crypton-V          7621   7755 (15698) 2843265 *
   342   20.0  2.2 11.3  chr5              16209525 16209659 (56290717) + DNAX-16_DR        DNA                      59    182   (241) 2843266  
   554   15.0  2.0  0.0  chr5              16209685 16209784 (56290592) C hAT-N91_DR        DNA/hAT-Ac              (0)    355     254 2843267  
   319    7.1  0.9 26.1  chr5              16209726 16209840 (56290536) + Harbinger3_DR     DNA/PIF-Harbinger      2024   2115  (1484) 2843268 *
   257   29.0  0.9  0.1  chr5              16209741 16209773 (56290603) C Zisupton-6_DR     DNA/Zisupton        (13283)   8833    8528 2843269 *
   476   12.2  1.0  1.0  chr5              16209753 16209851 (56290525) C Kolobok-2_DR      DNA/Kolobok-T2       (3391)   3309    3211 2843270 *
  1109   12.6  0.0  0.0  chr5              16209774 16209975 (56290401) + (TCTG)n           Simple_repeat             1    202     (0) 2843271  
   425   23.2 15.9  0.0  chr5              16209852 16209888 (56290488) C Polinton-4_DR     DNA/Maverick         (7579)  12706   12549 2843272 *
   226   15.2  1.1  5.8  chr5              16209899 16209909 (56290467) + DNA-N4_DR         DNA                     640    722   (316) 2843273  
   323   13.2  0.0  0.0  chr5              16209910 16209985 (56290391) + hAT-N48B_DR       DNA/hAT-Ac             1598   1673   (467) 2843274  
   261   17.1  2.6  0.0  chr5              16209927 16210002 (56290374) + EnSpm-N10_DR      DNA/CMC-EnSpm          7179   7256  (2052) 2843275 *
   378    9.6  0.0  6.3  chr5              16209982 16210048 (56290328) + hAT-N69_DR        DNA/hAT-Ac             1150   1212    (61) 2843276  
   301   10.0  0.0  0.0  chr5              16210123 16210172 (56290204) + DNAX-16_DR        DNA                     241    290   (133) 2843277  
   990    8.2  9.8  1.1  chr5              16210173 16210345 (56290031) + DNA11TA1B_DR      DNA/CMC-EnSpm             2    189    (14) 2843278  
   288   10.1 18.3  2.4  chr5              16210348 16210418 (56289958) + DNAX-16_DR        DNA                     288    369    (54) 2843279  
   443    9.7  2.5  2.3  chr5              16211278 16211376 (56289000) C Helitron-4_DR     RC/Helitron          (1985)  29883   29809 2843280 *
   797   12.9  4.1  0.0  chr5              16211328 16211474 (56288902) C DNA-TA-4_DR       DNA/TcMar            (5093)   4702    4550 2843281 *
   961    9.4  1.3  3.3  chr5              16211347 16211500 (56288876) C hAT-N137_DR       DNA/hAT-Ac            (848)   2723    2573 2843282  
   832   17.7  0.6  1.9  chr5              16211367 16211527 (56288849) C EnSpm-17_DR       DNA/CMC-EnSpm        (6315)   2961    2803 2843283 *
   223   20.6 16.4  0.0  chr5              16211467 16211539 (56288837) C hAT-N102_DR       DNA/hAT-Tip100         (45)    783     699 2843284 *
  1705   19.8  2.0  0.3  chr5              16211503 16211857 (56288519) C Helitron-4_DR     RC/Helitron         (27405)   4463    4103 2843285  
   285   10.8  0.5  1.7  chr5              16211875 16211932 (56288444) C Helitron-4_DR     RC/Helitron         (29522)   2346    2307 2843286  
   303   15.4  8.8  0.7  chr5              16212004 16212064 (56288312) C DIRS-1-LTR_DR     LTR/Ngaro             (356)    266     209 2843287 *
   324    2.7  0.0  0.0  chr5              16212028 16212064 (56288312) C HE1_DR1           SINE/tRNA-V-RTE       (356)     46      10 2843288  
   256   16.4 14.6  0.0  chr5              16212065 16212082 (56288294) + EnSpm-N42B_DR     DNA/CMC-EnSpm          3361   3423   (881) 2843289  
   320   29.4  4.0  5.4  chr5              16212166 16212316 (56288060) C HarbingerN6_DR    DNA/PIF-Harbinger     (239)    154       6 2843290  
  1664    7.1  0.0  5.9  chr5              16212502 16212754 (56287622) + TDR20             DNA/Merlin                1    239     (0) 2843291  
   254   22.7  5.2  2.9  chr5              16213351 16213486 (56286890) + Polinton-4_DR     DNA/Maverick          12921  13059  (7228) 2843292 *
  1232    6.8  0.0  3.9  chr5              16213382 16213419 (56286957) + (TAGA)n           Simple_repeat             1    398  (1008) 2843293  
   203   24.0  0.3  1.7  chr5              16213420 16213720 (56286656) + EnSpm-N48_DR      DNA/CMC-EnSpm          1660   1956  (1622) 2843294 *
   354   23.3 14.8  0.9  chr5              16213572 16213653 (56286723) + Polinton-4_DR     DNA/Maverick          12409  12611  (7676) 2843295  
   645   25.3  0.6  0.0  chr5              16213654 16213855 (56286521) + (CAGA)n           Simple_repeat             1    203     (0) 2843296 *
   901   18.4  0.6  0.0  chr5              16213801 16213979 (56286397) + (TAGG)n           Simple_repeat             1    180     (0) 2843297  
   218   22.4  0.9  2.5  chr5              16213819 16214139 (56286237) + EnSpm-N48_DR      DNA/CMC-EnSpm          1641   1956  (1622) 2843298 *
   354   23.3 14.8  0.9  chr5              16214140 16214233 (56286143) + Polinton-4_DR     DNA/Maverick          12612  12851  (7436) 2843295 *
   473   31.3  0.6  4.1  chr5              16214163 16214181 (56286195) + (CAGA)n           Simple_repeat             1     37   (205) 2843299  
   377   27.6  0.0  0.0  chr5              16214182 16214315 (56286061) C Ginger1-N1_DR     DNA/Ginger-1         (2235)    423     290 2843300  
   473   31.3  0.6  4.1  chr5              16214316 16214413 (56285963) + (CAGA)n           Simple_repeat            38    242     (0) 2843299 *
   630   21.3  6.2  3.0  chr5              16214329 16214555 (56285821) + Ginger1-N1_DR     DNA/Ginger-1           2148   2381   (277) 2843301  
   367   20.8 20.2  1.2  chr5              16214413 16214721 (56285655) + Polinton-4_DR     DNA/Maverick          12544  12851  (7436) 2843302 *
   633   23.7  0.5  6.7  chr5              16214563 16214752 (56285624) + (TGGA)n           Simple_repeat             2    180     (0) 2843303  
   211   25.6  9.8  4.3  chr5              16214596 16214684 (56285692) + HAT1_DR           DNA/hAT-Ac              386    622  (2670) 2843304 *
   301   24.5  0.0  1.9  chr5              16214685 16214846 (56285530) + EnSpm-N48_DR      DNA/CMC-EnSpm          1800   1958  (1620) 2843305 *
  1232    6.8  0.0  3.9  chr5              16214753 16214844 (56285532) + (TAGA)n           Simple_repeat           399   1406     (0) 2843293  
   211   25.6  9.8  4.3  chr5              16214847 16214860 (56285516) + HAT1_DR           DNA/hAT-Ac              623    664  (2628) 2843304  
  1248   21.1  8.7  1.2  chr5              16215580 16215900 (56284476) C Helitron-2_DR     RC/Helitron          (4019)  23393   23049 2843306 *
  2125    7.2  4.5  2.5  chr5              16215614 16215925 (56284451) C HE1_DR1           SINE/tRNA-V-RTE        (57)    345      28 2843307  
   488   19.2 18.3  1.6  chr5              16216204 16216220 (56284156) + TE-X-7_DR         LINE?/Penelope?          99    197   (642) 2843308  
   773    7.5 17.2  0.0  chr5              16216221 16216354 (56284022) + SINE2-4_DR        SINE/tRNA-V-RTE         215    371     (0) 2843309  
   759   10.7 15.0  1.3  chr5              16216222 16216391 (56283985) + EnSpm-6N1_DR      DNA/CMC-EnSpm          6257   6430  (2806) 2843310 *
   515   18.2 19.7  0.4  chr5              16216223 16216415 (56283961) C DNA6-6_DR         DNA                  (4302)   6979    6750 2843311 *
   406   15.4  1.1  0.0  chr5              16216338 16216428 (56283948) + (TGAA)n           Simple_repeat             3     94     (0) 2843312 *
   488   19.2 18.3  1.6  chr5              16216355 16216367 (56284009) + TE-X-7_DR         LINE?/Penelope?         198    289   (550) 2843308  
   538   24.8  9.5  1.0  chr5              16216373 16216551 (56283825) C DNA7-N2_DR        DNA/hAT-hAT6          (395)   1619    1426 2843313 *
   651   18.0 11.7  1.1  chr5              16216393 16216555 (56283821) + HE1_DR1           SINE/tRNA-V-RTE         205    384    (18) 2843314  
   350   22.1  1.5  8.0  chr5              16217097 16217122 (56283254) C DNA-N33_DR        DNA                  (1015)    688     671 2843315  
  1237   18.4  3.3  3.3  chr5              16217123 16217425 (56282951) + ANGEL             DNA/Kolobok               1    303     (6) 2843316  
   201   21.3  9.8  0.0  chr5              16217670 16217730 (56282646) C hAT-N195_DR       DNA/hAT-Tip100        (459)    457     391 2843317 *
   474    1.8  0.0  0.0  chr5              16217680 16217736 (56282640) + L2-2_DRe          LINE/L2                4182   4238     (0) 2843318  
   207   24.8 14.5  1.4  chr5              16218375 16218505 (56281871) C hAT-N126B_DR      DNA/hAT-Ac            (452)    148       1 2843319  
  1764   14.4  1.9  9.5  chr5              16218857 16219295 (56281081) C DIRS-1-LTR_DR     LTR/Ngaro               (0)    356       1 2843320  
  2031   10.9 27.2  0.5  chr5              16219567 16220029 (56280347) C DNA4-1B_DR        DNA/Sola-2             (28)    586       1 2843321  
   404   22.3 12.8  1.1  chr5              16220003 16220030 (56280346) + Dada-U1A_DR       DNA/Dada               3444   3521  (7458) 2843322 *
   770   12.4  9.2  0.0  chr5              16220031 16220183 (56280193) + TDR16             DNA/Merlin               35    201   (112) 2843323  
   404   22.3 12.8  1.1  chr5              16220184 16220251 (56280125) + Dada-U1A_DR       DNA/Dada               3522   3721  (7258) 2843322  
  1605   10.0  4.8  0.4  chr5              16220257 16220506 (56279870) + Mariner-N7_DR     DNA/TcMar                 1    261     (0) 2843324  
   267   15.6 39.6  1.0  chr5              16221575 16221723 (56278653) + ASAT_CY           Satellite                 1    206    (56) 2843325  
   214   13.9  0.0  0.0  chr5              16221987 16222022 (56278354) C ASAT_CY           Satellite             (104)    158     123 2843326  
   213    7.5 10.0  0.0  chr5              16222099 16222114 (56278262) + hAT-24_DR         DNA/hAT-Ac             1658   1677  (2111) 2843327  
  8024    8.6  7.4  0.0  chr5              16222115 16223254 (56277122) + TC1DR3            DNA/TcMar-Tc1             1   1224     (1) 2843328  
   221   18.0 14.8  0.0  chr5              16223280 16223340 (56277036) + Mariner-N31_DR    DNA/TcMar-Tc1           440    509    (31) 2843329  
   206   13.9  0.0  0.0  chr5              16224551 16224586 (56275790) C DNA9-5_DR         DNA                  (1565)   3362    3327 2843330  
   290   15.3  1.6  6.7  chr5              16224805 16224867 (56275509) + Crypton-N1_DR     DNA/Crypton-A           417    476     (8) 2843331 *
  1457   16.8 16.1  1.2  chr5              16224814 16225168 (56275208) C Crypton-N1_DR     DNA/Crypton-A          (75)    409       3 2843332  
  1246   13.7  1.5  0.0  chr5              16225395 16225591 (56274785) C HE1_DR1           SINE/tRNA-V-RTE       (193)    209      10 2843333  
   553   20.8  7.3  0.6  chr5              16225461 16225610 (56274766) C DNA-8-9_DR        DNA/hAT-Ac            (314)   3405    3246 2843334 *
   832   25.1  6.1  1.0  chr5              16225762 16226055 (56274321) C ANGEL             DNA/Kolobok             (0)    309       1 2843335  
   392   25.7  4.7  2.9  chr5              16226056 16226083 (56274293) + IS3EU-1_DR        DNA/IS3EU              4173   4203  (4501) 2843336  
  2703   10.7  6.0 18.5  chr5              16226097 16226761 (56273615) + HATN7_DR          DNA/hAT                   1    595     (0) 2843337  
   206   10.9  6.3  3.1  chr5              16228173 16228267 (56272109) + hAT-N127_DR       DNA/hAT-Charlie        2051   2148  (8168) 2843338 *
   348    8.1  6.7  1.3  chr5              16228193 16228267 (56272109) + Harbinger-N17_DR  DNA/PIF-Harbinger       293    371  (1274) 2843339  
   301   17.9  0.0  0.0  chr5              16228220 16228275 (56272101) C EnSpm-6N1_DR      DNA/CMC-EnSpm        (2672)   6564    6509 2843340 *
   338    9.1  0.0  0.0  chr5              16228233 16228418 (56271958) + (TTTA)n           Simple_repeat             1    186     (0) 2843341  
  2064   13.1  3.8  4.1  chr5              16228506 16228871 (56271505) C SINE2-4_DR        SINE/tRNA-V-RTE         (6)    365       1 2843342  
  1812   20.4 17.3  5.4  chr5              16228872 16229228 (56271148) C Merlin-1_DR       DNA/Merlin           (1479)   9044    8240 2843343  
   204    6.1  6.1  0.0  chr5              16229200 16229232 (56271144) C hAT-N142B_DR      DNA/hAT?             (1215)    785     751 2843344 *
  1592    8.3  0.5  0.5  chr5              16229251 16229469 (56270907) C SINE2-4_DR        SINE/tRNA-V-RTE        (31)    340     122 2843345  
   779    9.8  0.8  0.0  chr5              16229473 16229604 (56270772) C Mariner-N38_DR    DNA/TcMar-Tc1         (111)    436     304 2843346  
   481   11.4 12.5  0.0  chr5              16229602 16229689 (56270687) + TDR13             DNA                     674    772     (0) 2843347 *
   223   18.0  0.0  5.1  chr5              16230601 16230641 (56269735) + hAT-32N1B_DR      DNA/hAT-Charlie           9     47   (636) 2843348  
   272   20.0  3.5  2.3  chr5              16230849 16230862 (56269514) C MuDR-2_DR         DNA/MULE-MuDR       (12852)  11081   11067 2843349  
  2608   12.2  6.0  2.1  chr5              16230863 16231316 (56269060) + HarbingerN7_DR    DNA/PIF-Harbinger         1    471     (7) 2843350  
   745   20.0  0.0  0.0  chr5              16231371 16231550 (56268826) + (ATTG)n           Simple_repeat             1    180     (0) 2843351  
   835   19.0  2.1  2.1  chr5              16231551 16231738 (56268638) + ERV1-3-I_DR       LTR/ERV1                633    820  (6644) 2843352  
   474   19.6 10.3  0.0  chr5              16231741 16231837 (56268539) + ERV1-3-I_DR       LTR/ERV1                245    351  (7113) 2843353  
   712   18.6  0.5 13.2  chr5              16233160 16233364 (56267012) + Gypsy157-LTR_DR   LTR/Gypsy                 1    182   (501) 2843354  
   250   11.3  0.0  4.8  chr5              16233409 16233473 (56266903) + CryptonV-3_DR     DNA/Crypton-V          6933   6994 (16459) 2843355 *
  4042    8.7  5.5  0.6  chr5              16233441 16234044 (56266332) C L2-46_DR          LINE/L2                 (2)   2515    1883 2843356  
  2419    4.4  6.3  0.0  chr5              16234041 16234358 (56266018) + LOOPERN3B_DR      DNA/Kolobok-T2          711   1048     (1) 2843357 *
   310   18.6  7.4  1.2  chr5              16234595 16234675 (56265701) + Kolobok-N10B_DR   DNA/Kolobok             207    309     (0) 2843358  
   311   16.1  4.7  7.9  chr5              16235212 16235253 (56265123) C Dada-tA_DR        DNA/Dada              (287)   8385    8222 2843359  
   402   13.8  2.4  3.2  chr5              16235254 16235380 (56264996) + CryptonV-3_DR     DNA/Crypton-V           357    482 (22971) 2843360 *
   434    9.7  0.9  2.9  chr5              16235284 16235389 (56264987) C Zisupton-7_DR     DNA/Zisupton         (4575)  12507   12404 2843361 *
  1019   23.4  9.1  7.6  chr5              16235297 16235571 (56264805) + DNA8-26_DR        DNA                    1408   1689  (2841) 2843362  
  4626    7.7  2.6  0.0  chr5              16235572 16236185 (56264191) C TC1DR3            DNA/TcMar-Tc1           (1)   1224     595 2843363  
   306   11.4 43.0  0.0  chr5              16236229 16236307 (56264069) C TC1DR3B           DNA/TcMar-Tc1         (776)    113       1 2843364  
   253    6.1  4.5  1.4  chr5              16236354 16236420 (56263956) C DNA-TA-4_DR       DNA/TcMar            (3647)   6148    6080 2843365 *
   286    4.6  0.0  6.1  chr5              16236367 16236436 (56263940) C hAT-N75_DR        DNA/hAT-Charlie       (278)   1049     984 2843366  
   644   24.9  7.1 16.0  chr5              16236657 16236676 (56263700) + CryptonV-N5_DR    DNA/Crypton-V          3369   3395 (21142) 2843367  
  1317    7.3  2.2  0.0  chr5              16236677 16236855 (56263521) + MuDR-N2_DR        DNA/MULE-MuDR            57    239    (84) 2843368  
   644   24.9  7.1 16.0  chr5              16236856 16237177 (56263199) + CryptonV-N5_DR    DNA/Crypton-V          3396   3849 (20688) 2843367 *
   912   16.1 17.5  4.8  chr5              16236917 16236961 (56263415) C DNA7-N2_DR        DNA/hAT-hAT6          (306)   1708    1496 2843369  
  1143   12.5 16.7  0.0  chr5              16236962 16237177 (56263199) + HE1_DR1           SINE/tRNA-V-RTE         133    384    (18) 2843370  
   912   16.1 17.5  4.8  chr5              16237178 16237196 (56263180) C DNA7-N2_DR        DNA/hAT-hAT6          (306)   1495    1395 2843369  
   205   21.7 12.5  8.5  chr5              16238360 16238495 (56261881) C EnSpm-8_DR        DNA/CMC-EnSpm        (1435)   8006    7866 2843371 *
   227   17.3 14.5  6.8  chr5              16238375 16238407 (56261969) C DNA6-1_DR         DNA/hAT-hAT5          (403)    746     614 2843372  
   369   11.2 12.1  2.0  chr5              16238408 16238498 (56261878) C ANGEL             DNA/hAT                 (0)    309     210 2843373  
   294   23.7 17.5  0.0  chr5              16238499 16238595 (56261781) C TDR13D            DNA                     (0)    762     649 2843374  
  1776   13.5 21.2  4.8  chr5              16238626 16239152 (56261224) C TDR25             DNA/hAT-Charlie         (1)    610       1 2843375  
   610   15.2  0.9  1.9  chr5              16239155 16239261 (56261115) + hAT-N168B_DR      DNA/hAT-Charlie         383    488   (167) 2843376  
   370   11.5  0.0  0.0  chr5              16239217 16239268 (56261108) C hAT-N35B_DR       DNA/hAT-Ac            (959)    653     602 2843377 *
   362   19.8 10.1  8.6  chr5              16239332 16239480 (56260896) C ANGEL             DNA/hAT               (132)    177      27 2843373  
   603   19.7  8.1  6.6  chr5              16240836 16241058 (56259318) + DNA8-13_DR        DNA/hAT-Tip100?           1    226   (432) 2843378  
   238   12.5  6.0  3.9  chr5              16241131 16241141 (56259235) C EnSpm-N13_DR      DNA/CMC-EnSpm       (13963)   8186    8175 2843379  
  1107    8.3  4.2  0.0  chr5              16241142 16241309 (56259067) C Mariner-N38_DR    DNA/TcMar-Tc1           (0)    547     373 2843380  
   365   10.9 39.8  0.0  chr5              16241201 16241285 (56259091) + DNA2-7_DR         DNA                    2408   2648  (7002) 2843381 *
   468    7.0  0.0  0.0  chr5              16241286 16241399 (56258977) + EnSpm-N42B_DR     DNA/CMC-EnSpm          1320   1433  (2871) 2843382 *
   559    6.3  0.7  1.4  chr5              16241309 16241453 (56258923) + Mariner-N5C_DR    DNA/TcMar              1416   1559  (6362) 2843383  
   278   18.9  4.9 15.6  chr5              16241310 16241364 (56259012) C CryptonV-N4_DR    DNA/Crypton-V        (8394)   5096    4895 2843384 *
   365   10.9 39.8  0.0  chr5              16241400 16241421 (56258955) + DNA2-7_DR         DNA                    2649   2716  (6934) 2843381  
   430   14.3  5.2  0.0  chr5              16241430 16241506 (56258870) + DNA-2-29_DR       DNA                       1     81    (51) 2843385  
   251   19.0  3.1  1.5  chr5              16241563 16241626 (56258750) + DNA-8-28_DR       DNA/hAT-Tip100?         518    582     (0) 2843386  
   739   18.2  6.1  7.4  chr5              16242068 16242328 (56258048) + hAT-N21B_DR       DNA/hAT-Ac              685    942   (359) 2843387 *
  2697   16.4  4.7  3.8  chr5              16242326 16242927 (56257449) C hAT-N32D_DR       DNA/hAT-Charlie        (48)    607       1 2843388  
   500   16.8  7.1  3.2  chr5              16242935 16243077 (56257299) + EnSpm-6N1_DR      DNA/CMC-EnSpm          1263   1484  (7752) 2843389  
   309    9.1  0.8  7.4  chr5              16243078 16243112 (56257264) + hAT-N127_DR       DNA/hAT-Charlie        2059   2137  (8179) 2843390  
   624    0.0  0.0  0.0  chr5              16243113 16243190 (56257186) C DNA8-10_DR        DNA/hAT-Ac           (2339)   1679    1602 2843391  
   309    9.1  0.8  7.4  chr5              16243191 16243207 (56257169) + hAT-N127_DR       DNA/hAT-Charlie        2138   2180  (8136) 2843390  
   500   16.8  7.1  3.2  chr5              16243208 16243237 (56257139) + EnSpm-6N1_DR      DNA/CMC-EnSpm          1485   1534  (7702) 2843389  
   209   19.4  0.0  0.0  chr5              16244007 16244042 (56256334) C Zisupton-3_DR     DNA/Zisupton         (4207)   3748    3713 2843392  
   408   24.4  2.5  4.5  chr5              16244937 16245095 (56255281) + Mariner-N38_DR    DNA/TcMar-Tc1             8    163   (384) 2843393  
   971   10.8  2.4  1.2  chr5              16245131 16245298 (56255078) + DNA11TA1_DR       DNA/CMC-EnSpm             2    171    (32) 2843394  
   214   20.4  0.0  6.8  chr5              16245303 16245381 (56254995) C LOOPERN3_DR       DNA/Kolobok-T2         (40)    971     898 2843395 *
  1734   17.6  4.3  0.9  chr5              16245315 16245641 (56254735) + Kolobok-1N2_DR    DNA/Kolobok-T2           53    390   (300) 2843396  
  1236   13.2 25.1  0.0  chr5              16246123 16246365 (56254011) + Kolobok-1N2_DR    DNA/Kolobok-T2          387    690     (0) 2843397  
   457   21.2 11.2  4.8  chr5              16246366 16246511 (56253865) + Helitron-N3B_DR   RC/Helitron            2236   2392  (4212) 2843398 *
   673   14.2 10.2  1.2  chr5              16246362 16246518 (56253858) + hAT-N21B_DR       DNA/hAT-Ac             1054   1224    (77) 2843399  
   354   18.8 14.5  4.2  chr5              16246367 16246538 (56253838) C EnSpm-N13_DR      DNA/CMC-EnSpm       (14357)   7792    7604 2843400 *
   203    6.0  4.8  0.0  chr5              16247362 16247444 (56252932) C L1-119_DR         LINE/L1              (4045)   1232    1146 2843401 *
   210   15.4  1.1  0.0  chr5              16247373 16247387 (56252989) C KenoDr1           LINE/L1-Tx1           (111)   5682    5646 2843402  
   214    1.8  0.0  0.0  chr5              16247388 16247444 (56252932) + Mariner-N5_DR     DNA/TcMar               355    411  (8558) 2843403 *
   301   10.1  0.0  7.1  chr5              16247395 16247469 (56252907) C hAT-10_DR         DNA/hAT-Tip100       (4305)    175     106 2843404  
   210   15.4  1.1  0.0  chr5              16247445 16247463 (56252913) C KenoDr1           LINE/L1-Tx1           (111)   5645    5591 2843402 *
  1018   10.8  6.4  0.0  chr5              16250297 16250453 (56249923) C hAT-N167B_DR      DNA/hAT-Charlie       (171)   1402    1236 2843405  
   911   15.0  0.0  6.9  chr5              16250298 16250483 (56249893) C DNA9-6_DR         DNA                  (3278)   4606    4433 2843406 *
   262   24.4  0.8 10.6  chr5              16250391 16250514 (56249862) + Zisupton-6_DR     DNA/Zisupton          13390  13502  (8614) 2843407 *
   244   22.2  0.0  0.0  chr5              16250910 16250954 (56249422) + ANGEL             DNA/Kolobok             265    309     (0) 2843408  
   206   17.6  0.0  0.0  chr5              16250955 16250985 (56249391) + EnSpm-20_DR       DNA/CMC-EnSpm          7978   8008   (910) 2843409  
   555   18.1  2.1  5.9  chr5              16251561 16251701 (56248675) C LINEX-1_DR        Retroposon              (2)    803     668 2843410  
  3277   13.7  8.4  2.9  chr5              16252480 16253101 (56247275) + Harbinger-N24_DR  DNA/PIF-Harbinger         3    657   (421) 2843411  
   357   22.0  1.0  1.0  chr5              16253710 16253810 (56246566) + hAT-N164_DR       DNA/hAT-Tip100          828    928  (1112) 2843412  
   567   13.6  0.0  0.0  chr5              16253930 16254017 (56246359) + EnSpm-N11_DR      DNA/CMC-EnSpm          3490   3577  (1776) 2843413  
   481    8.6 43.0  0.0  chr5              16254018 16254056 (56246320) + TDR17B            DNA/Sola-1              588    769   (777) 2843414  
  1428   14.9  8.5  4.1  chr5              16254086 16254392 (56245984) C Copia-11B_DR-LTR  LTR/Gypsy?              (0)    468     149 2843415  
  2609    8.7  1.5  1.0  chr5              16254399 16254791 (56245585) + L2-3_DRe          LINE/L2                4674   5068     (0) 2843416  
   263   16.4  0.0  3.6  chr5              16254772 16254828 (56245548) C Copia-11B_DR-LTR  LTR/Gypsy?            (369)     76      22 2843415 *
   326   22.6  0.0  0.0  chr5              16254859 16254920 (56245456) + Crypton-N1_DR     DNA/Crypton-A             1     62   (422) 2843417  
   787   11.8  0.7  5.5  chr5              16255003 16255155 (56245221) C Crypton-N1_DR     DNA/Crypton-A         (174)    310     165 2843418  
   315   19.3 13.3  2.0  chr5              16255162 16255251 (56245125) C hAT-N133_DR       DNA/hAT-Ac            (407)    216     117 2843419  
   491   19.3  3.4  4.2  chr5              16255663 16255781 (56244595) C Helitron-2_DR     RC/Helitron          (4006)  23406   23289 2843420 *
   701   11.7  0.0  0.0  chr5              16255684 16255786 (56244590) C DNA8-17_DR        DNA/hAT-Tip100        (141)   1672    1570 2843421  
   201   12.5  0.0  3.1  chr5              16257384 16257416 (56242960) C Gypsy-169-I_DR    LTR/Gypsy            (3119)   1219    1188 2843422  
   394   25.7  8.2  1.8  chr5              16257809 16258014 (56242362) + Kolobok-N10_DR    DNA/Kolobok               1    219   (424) 2843423  
   229   14.7  0.0  0.0  chr5              16258317 16258350 (56242026) C Kolobok-N10_DR    DNA/Kolobok           (216)    427     394 2843424  
   365    6.5  0.0  0.0  chr5              16258435 16258480 (56241896) C hAT-N107_DR       DNA/hAT-Ac              (0)   1008     963 2843425  
  1826    6.3  0.0 10.1  chr5              16258481 16258797 (56241579) + DNA-2-30B_DR      DNA                       1    288   (125) 2843426 *
  2884    9.6  5.1  0.2  chr5              16258794 16259243 (56241133) + CR1-44_DR         LINE/L2                1373   1844     (0) 2843427  
   455   10.9  4.1  0.7  chr5              16259213 16259359 (56241017) C DNA-2-32_DR       DNA/CMC-EnSpm?       (3137)   5645    5494 2843428 *
   238    9.2 10.6  2.3  chr5              16259250 16259372 (56241004) + CryptonV-N5_DR    DNA/Crypton-V          8387   8519 (16018) 2843429 *
   459   14.7  3.1  3.7  chr5              16259275 16259465 (56240911) C Dada-tA_DR        DNA/Dada              (390)   8282    8093 2843430  
   279   23.0  1.6  6.0  chr5              16259280 16259524 (56240852) + Zisupton-7_DR     DNA/Zisupton          12264  12498  (4584) 2843431 *
   224   11.5  2.1  9.0  chr5              16259373 16259385 (56240991) + Gypsy-226_DR-LTR  LTR/Gypsy               739    833   (183) 2843432 *
   445   17.2  9.9  1.1  chr5              16259438 16259589 (56240787) + Helitron-N5_DR    RC/Helitron            2363   2463  (7046) 2843433 *
   662   12.6  1.9  3.3  chr5              16259466 16259493 (56240883) + EnSpm-N42_DR      DNA/CMC-EnSpm           599    683   (569) 2843434  
  1169   17.2  5.7 14.6  chr5              16259757 16260193 (56240183) C MuDR-2_DR         DNA/MULE-MuDR       (10760)  13173   12771 2843435 *
  4334   11.1  3.3 11.6  chr5              16259811 16260697 (56239679) C hAT-N64_DR        DNA/hAT-Ac            (395)   1194     374 2843436  
   685   25.5  9.4  3.2  chr5              16260969 16261463 (56238913) C Helitron-N5B_DR   RC/Helitron           (740)    907     441 2843437 *
  2136   14.6 17.9  0.2  chr5              16261048 16261590 (56238786) C MOSAT_DR          Satellite            (1180)    907     269 2843438  
   372   24.2  8.6  8.1  chr5              16261602 16261821 (56238555) C Kolobok-N10_DR    DNA/Kolobok           (422)    221       1 2843424  
   355   19.5 10.3  0.0  chr5              16262236 16262322 (56238054) + ASAT_CY           Satellite                81    176    (86) 2843439  
   280   19.8  3.5  5.9  chr5              16263239 16263315 (56237061) + DNA-1-7_DR        DNA/PIF-Harbinger       592    702   (736) 2843440  
   338    8.3  0.0  6.2  chr5              16263316 16263418 (56236958) + DNA-6-N2_DR       DNA                    4201   4297   (759) 2843441  
   280   19.8  3.5  5.9  chr5              16263419 16263550 (56236826) + DNA-1-7_DR        DNA/PIF-Harbinger       703    896   (542) 2843440  
   399   12.8  0.0  0.0  chr5              16263647 16263771 (56236605) + (TAA)n            Simple_repeat             1    125     (0) 2843442  
   200    5.5  0.0 13.5  chr5              16263712 16263732 (56236644) + hAT-N178B_DR      DNA/hAT-Ac              132    168  (1715) 2843443 *
   219    0.0  0.0  0.0  chr5              16263733 16263776 (56236600) C L2-56_DR          LINE/L2                 (0)   1252    1209 2843444  
   200    5.5  0.0 13.5  chr5              16263777 16263795 (56236581) + hAT-N178B_DR      DNA/hAT-Ac              169    205  (1678) 2843443  
   200   13.6  4.5  0.0  chr5              16263829 16263894 (56236482) C DNA-6-N2_DR       DNA                   (756)   4300    4232 2843445  
   217   16.7  0.0  2.2  chr5              16263905 16263918 (56236458) C DNA-6-N2_DR       DNA                   (747)   4309    4279 2843446  
   224   14.6  0.0  0.0  chr5              16263919 16263973 (56236403) C CryptonV-N4_DR    DNA/Crypton-V        (9477)   4016    3962 2843447  
   201   20.3  0.0  4.8  chr5              16263936 16264023 (56236353) + CryptonV-N4_DR    DNA/Crypton-V          3962   4045  (9448) 2843448 *
   217   16.7  0.0  2.2  chr5              16263974 16263996 (56236380) C DNA-6-N2_DR       DNA                   (747)   4278    4220 2843446  
   215   15.7  0.0  0.0  chr5              16263993 16264043 (56236333) + CryptonV-N4_DR    DNA/Crypton-V          3957   4007  (9486) 2843449 *
   402   17.4  7.9  1.3  chr5              16264065 16264279 (56236097) + DNA-1-7_DR        DNA/PIF-Harbinger       665    893   (545) 2843450  
   360   11.7  1.1 14.9  chr5              16264151 16264362 (56236014) + (TTA)n            Simple_repeat             1    221    (69) 2843451 *
   273    8.2  0.0  0.0  chr5              16264363 16264423 (56235953) C ERV1-N7-I_DR      LTR/ERV1             (3157)   5411    5351 2843452  
   360   11.7  1.1 14.9  chr5              16264424 16264487 (56235889) + (TTA)n            Simple_repeat           222    290     (0) 2843451  
   237    7.8  0.0  0.0  chr5              16264521 16264584 (56235792) + DNA-6-N2_DR       DNA                    4222   4285   (771) 2843453  
  1049   19.2  1.2  8.6  chr5              16267244 16267493 (56232883) C hAT-N87_DR        DNA/hAT-Ac             (45)    475     243 2843454  
  4302   10.2  0.9  3.2  chr5              16267505 16268165 (56232211) + Harbinger-4N1B_DR DNA/PIF-Harbinger         1    646   (517) 2843455  
   267    6.7  0.0  0.0  chr5              16268193 16268230 (56232146) C hAT-N87_DR        DNA/hAT-Ac            (307)    237     180 2843454  
   670   15.1  0.0  0.0  chr5              16268238 16268343 (56232033) C hAT-N86_DR        DNA/hAT-Ac            (438)    106       1 2843456  
   228   27.3  0.0  0.0  chr5              16269123 16269177 (56231199) + DNA8-19_DR        DNA/Merlin               58    112   (194) 2843457  
   783   11.0  0.0  0.0  chr5              16269178 16269286 (56231090) C hAT-N85_DR        DNA/hAT-Charlie         (0)    194      86 2843458  
   965   20.5  2.2 13.7  chr5              16269598 16269913 (56230463) + ANGEL             DNA/Kolobok              26    309     (0) 2843459  
   383   19.9  4.4  6.8  chr5              16269799 16269933 (56230443) + DNA6-1_DR         DNA/hAT-hAT5            599    730   (419) 2843460 *
   720   16.3  0.0  0.0  chr5              16270927 16271049 (56229327) + ANGEL             DNA/Kolobok             181    303     (6) 2843461  
   341   25.2  1.7  2.6  chr5              16270945 16271062 (56229314) C EnSpm-8_DR        DNA/CMC-EnSpm        (1647)   7794    7678 2843462 *
   341   29.0  2.6  4.3  chr5              16271050 16271117 (56229259) + EnSpm-N13_DR      DNA/CMC-EnSpm         13687  13874  (8275) 2843463  
   203   23.5  2.0  0.0  chr5              16273356 16273406 (56226970) + Harbinger-5_DR    DNA/PIF-Harbinger      3922   3973  (2686) 2843464  
   231    9.3  0.0  5.6  chr5              16274131 16274187 (56226189) + Polinton-1_DR     DNA/Maverick          17612  17665   (820) 2843465  
   227   18.3  7.0  4.5  chr5              16274188 16274216 (56226160) + EnSpm-N14_DR      DNA/CMC-EnSpm          3579   3666   (914) 2843466  
   216   10.0  5.0  0.0  chr5              16274358 16274397 (56225979) + ERV1-7_DR-I       LTR/ERV1               2039   2080  (4623) 2843467  
   352   10.0  3.3  0.0  chr5              16274459 16274518 (56225858) + Tx1-36_DR         LINE/L1-Tx1            1513   1574    (10) 2843468  
   675    6.9  0.0  0.0  chr5              16274847 16274933 (56225443) C DNA8-20_DR        DNA/hAT              (8012)  12776   12690 2843469  
   286    6.8  4.0  2.6  chr5              16274913 16274988 (56225388) + EnSpm-N48B_DR     DNA/CMC-EnSpm          5380   5456  (1503) 2843470 *
   970    0.7  0.7  0.0  chr5              16274933 16275081 (56225295) + (TAGA)n           Simple_repeat             4    153     (0) 2843471  
   575    8.5  2.0  4.2  chr5              16274934 16274944 (56225432) + CryptonV-1_DR     DNA/Crypton-V         14548  14643  (3230) 2843472 *
   462    7.1  1.2  1.2  chr5              16275008 16275093 (56225283) + EnSpm-N48B_DR     DNA/CMC-EnSpm          5383   5468  (1491) 2843473  
   338   17.0  2.2  1.1  chr5              16275029 16275117 (56225259) C DNA2-13_DR        DNA                  (5490)    408     319 2843474 *
   552   11.7 23.2  0.6  chr5              16275986 16276123 (56224253) C CryptonV-N6_DR    DNA/Crypton-V         (293)    269     101 2843475 *
  2865    8.1  1.0  0.0  chr5              16276122 16276506 (56223870) + Merlin-1_DR       DNA/Merlin             1100   1488  (9039) 2843476  
  1223   11.7  1.2  7.5  chr5              16276306 16276546 (56223830) + DNA-X-4_DR        DNA                     972   1198    (47) 2843477 *
  1528   14.3  7.7  0.0  chr5              16277138 16277424 (56222952) C ANGEL             DNA/Kolobok             (0)    309       1 2843478  
   248   19.0  1.7  1.7  chr5              16277374 16277432 (56222944) C CryptonV-2_DR     DNA/Crypton-V       (14511)   7300    7242 2843479 *
   226   17.9  0.0  0.0  chr5              16277404 16277442 (56222934) C hAT-N183_DR       DNA/hAT-Ac           (1640)    355     317 2843480 *
   506   22.9 11.5  1.2  chr5              16277641 16277699 (56222677) C Polinton-4_DR     DNA/Maverick         (7623)  12664   12516 2843481  
   944    6.0  0.0  0.0  chr5              16277700 16277833 (56222543) + Ginger1-N1_DR     DNA/Ginger-1            288    421  (2237) 2843482  
   939   13.4  0.0  0.6  chr5              16277752 16277872 (56222504) + (TCTA)n           Simple_repeat             1    267     (0) 2843483 *
   506   25.8  0.0 12.4  chr5              16277764 16277962 (56222414) + (TCCA)n           Simple_repeat             4    180     (0) 2843484 *
   506   22.9 11.5  1.2  chr5              16277834 16277874 (56222502) C Polinton-4_DR     DNA/Maverick         (7623)  12515   12407 2843481  
  2436    7.5  5.4  1.6  chr5              16278228 16278579 (56221797) C SINE2-3_DR        SINE/tRNA-V-RTE         (3)    365       1 2843485  
   948   18.3  8.4  0.4  chr5              16279448 16279672 (56220704) + Kolobok-N1_DR     DNA/Kolobok-T2?           1    243   (556) 2843486  
   688   16.4  9.2  0.0  chr5              16279682 16279833 (56220543) C Kolobok-N1_DR     DNA/Kolobok-T2?       (619)    180      15 2843487  
  5909    7.7  4.6  0.9  chr5              16279904 16280746 (56219630) C TDR2              DNA/TcMar-Tc1           (0)    937      64 2843488  
   223    7.7  2.5  2.5  chr5              16281307 16281346 (56219030) + EnSpm-15_DR       DNA/CMC-EnSpm           637    676 (10778) 2843489 *
   375   11.8 12.3  3.2  chr5              16281334 16281447 (56218929) + EnSpm-N37_DR      DNA/CMC-EnSpm          5567   5690   (957) 2843490 *
   684   19.9  9.4  0.5  chr5              16281440 16281641 (56218735) + DNA8-26_DR        DNA                    1533   1752  (2778) 2843491 *
  1271   11.4  6.3  1.2  chr5              16281453 16281674 (56218702) + TDR19C            DNA/hAT-Charlie          10    396     (0) 2843492  
   209   25.0  3.7  1.2  chr5              16281675 16281741 (56218635) + Merlin-N3_DR      DNA/Merlin              114    182    (73) 2843493  
   246   11.6  0.0  2.3  chr5              16282380 16282423 (56217953) C ANGEL             DNA/Kolobok             (1)    308     266 2843494  
  2722    8.0  0.8  4.0  chr5              16282524 16282951 (56217425) C DNA6-6_DR         DNA                  (6695)   4586    4194 2843495  
  2648   11.7 24.3  0.1  chr5              16283362 16283954 (56216422) + Mariner-N26_DRe   DNA/TcMar-ISRm11        198    933     (0) 2843496  
   890   13.5  0.0  0.0  chr5              16284004 16284136 (56216240) + TDR5              DNA/CMC-EnSpm             1    133   (398) 2843497 *
  1412   10.6  6.2  0.4  chr5              16284136 16284362 (56216014) + hAT-N203_DR       DNA/hAT-Tip100         1054   1293  (4248) 2843498  
   350   12.6 14.4  6.7  chr5              16284339 16284362 (56216014) + EnSpm-N59_DR      DNA/CMC-EnSpm?         2892   2923   (746) 2843499 *
  2381    5.1  0.0  0.0  chr5              16284363 16284675 (56215701) C TDR16             DNA/Merlin              (0)    313       1 2843500  
   227   19.7  0.8 15.2  chr5              16284570 16284689 (56215687) + hAT-27N1_DR       DNA/hAT-Ac              421    525   (206) 2843501 *
  1697   13.1  1.4  1.1  chr5              16284676 16284952 (56215424) + hAT-N203_DR       DNA/hAT-Tip100         1286   1563  (3978) 2843502  
   922   11.4  7.0  0.1  chr5              16284946 16284984 (56215392) + EnSpm-N7_DR       DNA/CMC-EnSpm           244    560  (1678) 2843503 *
   775   12.1  3.6  3.6  chr5              16284985 16285121 (56215255) + hAT-N22B_DR       DNA/hAT-Ac              496    632   (747) 2843504  
   660    0.0  0.0  0.0  chr5              16285123 16285195 (56215181) C HATN5_DR          DNA/hAT-Ac              (0)   1156    1084 2843505  
  4206    7.2 19.7  0.2  chr5              16285225 16285931 (56214445) C HATN5_DR          DNA/hAT-Ac            (312)    844       1 2843505  
   660   11.7  4.8  0.0  chr5              16285935 16286037 (56214339) + EnSpm-N7_DR       DNA/CMC-EnSpm          2132   2239     (0) 2843506  
   350    9.1  0.0  1.8  chr5              16286038 16286086 (56214290) C piggyBac-N2_DR    DNA/PiggyBac          (114)    422     375 2843507  
  2857    3.4  7.3  0.0  chr5              16286087 16286444 (56213932) C PROTOP1_DR        DNA/P                   (0)    384       1 2843508  
  1215   12.3  5.2  2.7  chr5              16286445 16286694 (56213682) C piggyBac-N2_DR    DNA/PiggyBac          (155)    381     126 2843507  
   219   22.8  0.0  1.3  chr5              16287628 16287707 (56212669) C CryptonV-N5_DR    DNA/Crypton-V       (16001)   8536    8458 2843509 *
   232   22.1  1.5  0.0  chr5              16287647 16287714 (56212662) + EnSpm-N2_DR       DNA/CMC-EnSpm          3107   3175   (840) 2843510 *
   771   12.8  0.8  0.0  chr5              16287680 16287812 (56212564) C EnSpm-N3C_DR      DNA/CMC-EnSpm         (121)    162      29 2843511  
  4219    9.9 12.9  1.1  chr5              16287821 16288538 (56211838) C DNA25TWA2_DR      DNA                     (0)    802       1 2843512  
   232   18.3  1.6  3.3  chr5              16288539 16288585 (56211791) + hAT-N142_DR       DNA/hAT?                405    450   (986) 2843513 *
  1717   13.4 11.4  0.3  chr5              16288533 16288847 (56211529) C HE1_DR1           SINE/tRNA-V-RTE        (43)    359      10 2843514  
   570   24.8  5.8  4.0  chr5              16288709 16288880 (56211496) C DIRS-4N2_DR       LTR/Ngaro             (249)   5741    5567 2843515 *
   212   22.0  5.0  1.6  chr5              16288972 16289031 (56211345) + Mariner-N31_DR    DNA/TcMar-Tc1           446    507    (33) 2843516  
   448   15.8  0.9  2.5  chr5              16290206 16290626 (56209750) + A-rich            Low_complexity            1    552   (120) 2843517  
   326   20.8  2.3  0.0  chr5              16290627 16290799 (56209577) + (TAAAG)n          Simple_repeat             2    178     (0) 2843518  
   448   15.8  0.9  2.5  chr5              16290800 16290889 (56209487) + A-rich            Low_complexity          553    672     (0) 2843517  
   948   13.1  2.9  9.6  chr5              16291393 16291637 (56208739) C CR1-54_DR         LINE/L2                 (0)    803     574 2843519  
  1786    8.2  2.2  0.0  chr5              16291661 16291930 (56208446) + Mariner-N38_DR    DNA/TcMar-Tc1           272    547     (0) 2843520  
   321   10.3  0.0 11.9  chr5              16291872 16291937 (56208439) C Helitron-N3_DR    RC/Helitron          (1424)   1592    1534 2843521 *
   307   20.0  0.0  9.9  chr5              16291878 16291977 (56208399) + EnSpm-N48B_DR     DNA/CMC-EnSpm          1808   1898  (5061) 2843522 *
   328   10.2  0.0  0.0  chr5              16291969 16292017 (56208359) + EnSpm-N5B_DR      DNA/CMC-EnSpm            50     98  (1194) 2843523 *
   557   16.1 25.5  0.3  chr5              16291975 16292174 (56208202) C EnSpm-N5_DR       DNA/CMC-EnSpm         (100)    190       1 2843524  
   781   24.0 14.8  3.5  chr5              16292175 16292477 (56207899) + EnSpm-N23_DR      DNA/CMC-EnSpm            60    399   (239) 2843525  
   257   20.6  2.9  1.4  chr5              16292539 16292607 (56207769) + EnSpm-N23_DR      DNA/CMC-EnSpm           543    612    (26) 2843526  
   541   17.1  5.7  0.8  chr5              16293334 16293457 (56206919) + Kolobok-N10C_DR   DNA/Kolobok              24    153   (191) 2843527  
  2347   13.8  7.7  2.6  chr5              16293479 16293522 (56206854) C Helitron-N3_DR    RC/Helitron           (941)   2075    1656 2843528  
  2696    7.6 11.2  0.4  chr5              16293523 16293987 (56206389) C Mariner-N38_DR    DNA/TcMar-Tc1          (32)    515       1 2843529  
   239   19.8  6.5  6.5  chr5              16293917 16294008 (56206368) + hAT5-N2_DR        DNA/hAT-hAT5            820    911  (1674) 2843530 *
  2347   13.8  7.7  2.6  chr5              16293988 16293998 (56206378) C Helitron-N3_DR    RC/Helitron           (941)   1655    1530 2843528  
   393   12.8 27.4  0.0  chr5              16294055 16294156 (56206220) C EnSpm-N26B_DR     DNA/CMC-EnSpm          (86)    135       6 2843531  
  2790   17.0 22.2  3.6  chr5              16294241 16295129 (56205247) + Merlin-2_DR       DNA/Merlin            10136  11183  (2738) 2843532  
   841   11.4 12.5  1.1  chr5              16295825 16295984 (56204392) + Kolobok-N1_DR     DNA/Kolobok-T2?           1    178   (621) 2843533  
   704   16.1  9.4  3.7  chr5              16295996 16296175 (56204201) C Kolobok-N1_DR     DNA/Kolobok-T2?       (488)    311     122 2843534  
  2024   10.5 11.4  0.0  chr5              16296207 16296540 (56203836) + HE1_DR1           SINE/tRNA-V-RTE           1    372    (30) 2843535  
  1021   21.3 10.6  5.4  chr5              16296224 16296591 (56203785) C EnSpm-N11_DR      DNA/CMC-EnSpm        (1704)   3649    3264 2843536 *
   201    8.8  2.9  0.0  chr5              16296885 16296918 (56203458) C Harbinger-5N1B_DR DNA/PIF-Harbinger     (887)   1059    1025 2843537  
  2848    0.0  0.0  0.0  chr5              16297202 16297521 (56202855) C Gypsy123-LTR_DR   LTR/Gypsy               (0)    320       1 2843538  
 48431    0.1  0.8  0.2  chr5              16297522 16302900 (56197476) C Gypsy123-I_DR     LTR/Gypsy               (0)   5414       1 2843538  
  2876    0.0  0.0  0.0  chr5              16302901 16303220 (56197156) C Gypsy123-LTR_DR   LTR/Gypsy               (0)    320       1 2843538  
   290    0.0  0.0  0.0  chr5              16303578 16303647 (56196729) C Polinton-1N1_DR   DNA/Maverick          (658)  14811   14742 2843539  
  8391    7.2  1.6  1.7  chr5              16303650 16304784 (56195592) + TZF28B            DNA/TcMar-Tc1           481   1614     (0) 2843540  
   201    4.3  0.0  0.0  chr5              16304849 16304894 (56195482) + ERV1-N7-I_DR      LTR/ERV1               5353   5398  (3170) 2843541  
   214   10.8  7.5  2.9  chr5              16305281 16305347 (56195029) C Zisupton-1_DR     DNA/Zisupton          (480)   9149    9080 2843542 *
   240   15.4  0.0  1.9  chr5              16305313 16305365 (56195011) C hAT-N35B_DR       DNA/hAT-Ac            (698)    914     863 2843543  
   239   14.3  4.7  3.5  chr5              16305358 16305383 (56194993) + EnSpm-9_DR        DNA/CMC-EnSpm           935   1005  (7615) 2843544 *
   266   18.0  4.9  0.0  chr5              16305425 16305488 (56194888) C hAT-2n1_DR        DNA/hAT-Charlie        (69)   1141    1081 2843545  
   244   14.8  3.2  1.6  chr5              16305441 16305502 (56194874) C L1-56_DR          LINE/L1                (92)   4890    4828 2843546 *
   957   15.4 30.5  3.1  chr5              16305521 16305881 (56194495) + hAT-N34_DR        DNA/hAT-Ac               35    491   (458) 2843547  
   410   11.0 13.7  0.0  chr5              16305871 16305943 (56194433) + hAT-N121_DR       DNA/hAT-Ac              820    902    (83) 2843548 *
  2456   11.2 13.6  0.2  chr5              16306107 16306534 (56193842) + Kolobok-N7_DR     DNA/Kolobok-T2            1    485   (691) 2843549  
  4782    3.6  0.7  0.3  chr5              16306539 16307123 (56193253) C SINE3-1           SINE/5S-Deu-L2          (0)    590       4 2843550  
  4764    8.4  2.8  0.4  chr5              16307124 16307802 (56192574) + Kolobok-N7_DR     DNA/Kolobok-T2          482   1176     (0) 2843551  
   930   18.4  1.1  2.1  chr5              16307803 16307842 (56192534) C CryptonV-N5_DR    DNA/Crypton-V        (5760)  18777   18740 2843552  
   348   26.5  2.9  0.7  chr5              16308271 16308407 (56191969) C Merlin-N1_DR      DNA/Merlin            (127)    242     103 2843553  
   221   25.9  4.6  3.7  chr5              16308452 16308559 (56191817) + hAT-N47C_DR       DNA/hAT-Tip100         2030   2138   (321) 2843554 *
   434   16.8  1.0  0.0  chr5              16308491 16308591 (56191785) C hAT-N131_DR       DNA/hAT-Ac           (1718)    346     245 2843555  
   391   15.4  2.7  6.5  chr5              16308493 16308603 (56191773) + ENSPM-6_DR        DNA/CMC-EnSpm         14833  14939 (17677) 2843556 *
   243   24.2  0.0  3.3  chr5              16308523 16308616 (56191760) C Gypsy-31-LTR_DR   LTR/Gypsy             (835)    119      29 2843557 *
   348   21.4  0.0  0.0  chr5              16308534 16308622 (56191754) + DNA6-6_DR         DNA                    9935  10023  (1258) 2843558  
   390   18.0 12.0  6.0  chr5              16308861 16309002 (56191374) + LINEX-1_DR        Retroposon              634    783    (22) 2843559  
   464   20.3 16.3  0.9  chr5              16309048 16309231 (56191145) C EnSpm-N21_DR      DNA/CMC-EnSpm           (0)    479     268 2843560  
   214   28.5  3.6  7.5  chr5              16309557 16309666 (56190710) C LOOPER-N5C_DR     DNA/Kolobok-T2        (680)    785     680 2843561 *
   288   25.0  0.0  3.3  chr5              16309573 16309667 (56190709) + DNA6-6_DR         DNA                    9884   9975  (1306) 2843562  
   242   13.2  0.0  1.9  chr5              16309633 16309686 (56190690) C Zisupton-1_DR     DNA/Zisupton          (514)   9115    9063 2843563 *
   233   11.9  0.0  9.8  chr5              16309637 16309692 (56190684) + hAT-N182_DR       DNA/hAT-Ac              754    804  (1156) 2843564 *
   201   15.4  7.2  5.7  chr5              16309687 16309701 (56190675) C hAT-N35B_DR       DNA/hAT-Ac            (699)    913     844 2843543 *
  1978   10.6  8.3  5.7  chr5              16310054 16310464 (56189912) + EnSpm-N21_DR      DNA/CMC-EnSpm            33    453    (26) 2843565  
   343   21.9  2.6 10.1  chr5              16311003 16311119 (56189257) C IS3EU-4_DR        DNA/IS3EU            (4684)  10345   10237 2843566  
   561   11.0  0.0  9.8  chr5              16311120 16311220 (56189156) + EnSpm-N24_DR      DNA/CMC-EnSpm           409    500     (1) 2843567  
   929   10.3  0.6  4.8  chr5              16312035 16312208 (56188168) + EnSpm-N21_DR      DNA/CMC-EnSpm             6    172   (307) 2843568 *
  1557    8.8  0.0  0.0  chr5              16312198 16312402 (56187974) C TDR19             DNA/hAT-Charlie       (200)    205       1 2843569  
  1082   23.0  0.0  2.6  chr5              16312403 16312433 (56187943) + hAT-N22B_DR       DNA/hAT-Ac              996   1020   (359) 2843570 *
  1383   13.4  5.3  8.8  chr5              16312316 16312633 (56187743) C CryptonV-N5_DR    DNA/Crypton-V       (21448)   3089    2782 2843571 *
  1741    9.0  4.2  3.8  chr5              16312403 16312715 (56187661) + EnSpm-N21_DR      DNA/CMC-EnSpm           165    478     (1) 2843572  
  4369   13.9  9.2  1.8  chr5              16312775 16313621 (56186755) + LOOPERN3B_DR      DNA/Kolobok-T2          141   1049     (0) 2843573  
   246   13.9  0.0  0.0  chr5              16313703 16313738 (56186638) C ASAT_CY           Satellite             (124)    138     103 2843574  
  1183    3.4  0.0  1.4  chr5              16314071 16314220 (56186156) + L2-2_DRe          LINE/L2                4083   4230     (8) 2843575  
   359    9.1  5.5  0.0  chr5              16314175 16314229 (56186147) C DNA6-1B_DR        DNA/hAT-hAT5          (670)    166     109 2843576 *
  1749   11.0  1.9 10.1  chr5              16314219 16314592 (56185784) + HATN2_DR          DNA/hAT                 194    539   (680) 2843577  
   516   15.1 35.2  3.1  chr5              16314593 16314887 (56185489) C hAT-N26_DR        DNA/hAT-Ac           (1072)    387       1 2843578  
  3474   12.1  9.3  2.8  chr5              16314888 16315529 (56184847) + HATN2_DR          DNA/hAT                 537   1219     (0) 2843579  
   800   11.2  5.6  0.0  chr5              16315846 16316006 (56184370) C EnSpm-N16_DR      DNA/CMC-EnSpm           (0)    202      33 2843580  
   270   17.4 13.2  2.1  chr5              16315894 16315912 (56184464) + IS3EU-1_DR        DNA/IS3EU              3554   3696  (5008) 2843581 *
   296   19.5  0.9  6.7  chr5              16315913 16316022 (56184354) + ENSPM-6_DR        DNA/CMC-EnSpm           763    866 (31750) 2843582  
   247   21.4 14.0  4.7  chr5              16316562 16316718 (56183658) + DNA2-8_DR         DNA/CMC-EnSpm          1494   1664  (2743) 2843583 *
   405   23.8  7.5  5.9  chr5              16316579 16316779 (56183597) + ANGEL             DNA/Kolobok              31    234    (75) 2843584  
  1002   13.7 13.2  0.0  chr5              16316780 16316961 (56183415) C Harbinger-4N1_DR  DNA/PIF-Harbinger       (0)   1021     816 2843585  
  1771    9.0  0.0  7.1  chr5              16316974 16317273 (56183103) C Harbinger-4N1B_DR DNA/PIF-Harbinger     (578)    585     306 2843586  
   958   10.7  4.0 14.9  chr5              16317337 16317588 (56182788) + hAT-N73_DR        DNA/hAT-Tip100          194    396    (43) 2843587  
   802   20.7  2.1  4.8  chr5              16317588 16317622 (56182754) C Penelope-1_DR     LINE/Penelope         (526)   3920    3733 2843588 *
   933   13.1  0.0  3.3  chr5              16317623 16317780 (56182596) + DNA9-6_DR         DNA                    4442   4594  (3290) 2843589 *
  2667    7.4  1.1  1.9  chr5              16317646 16318015 (56182361) C SINE2-3_DR        SINE/tRNA-V-RTE         (1)    367       1 2843590  
  1478   17.6  2.4 16.8  chr5              16318016 16318067 (56182309) C DNA8-10_DR        DNA/hAT-Ac           (1827)   2191    1822 2843591  
   715   10.4  0.0  4.0  chr5              16318058 16318187 (56182189) + hAT-N117_DR       DNA/hAT-Tip100         1930   2054   (603) 2843592 *
  1097   13.2  0.0  5.0  chr5              16318179 16318386 (56181990) + hAT-N117_DR       DNA/hAT-Tip100         2380   2577    (80) 2843593  
  1118   11.8  3.0  0.0  chr5              16318414 16318582 (56181794) C Kolobok-N16_DR    DNA/Kolobok?         (1068)    174       1 2843594  
   359   16.1  4.4  4.4  chr5              16319321 16319411 (56180965) C Merlin-2_DR       DNA/Merlin           (8974)   4947    4857 2843595  
   359    4.8  0.0  0.0  chr5              16319368 16319409 (56180967) C TC1DR3B           DNA/TcMar-Tc1           (0)    889     848 2843596 *
  7052    6.7  2.5  0.2  chr5              16319409 16320325 (56180051) C TC1DR3            DNA/TcMar-Tc1         (287)    938       1 2843597  
   275   13.9  0.0  0.0  chr5              16320296 16320338 (56180038) C DNA8-26_DR        DNA                  (2995)   1535    1493 2843598 *
   203   26.4  0.0  0.0  chr5              16320319 16320371 (56180005) + Zisupton-6_DR     DNA/Zisupton           8925   8977 (13139) 2843599 *
   217   22.7  0.0  5.3  chr5              16320343 16320421 (56179955) C hAT-N21B_DR       DNA/hAT-Ac             (86)   1215    1141 2843600  
  8801    2.2  0.3  0.4  chr5              16320429 16321444 (56178932) + Looper-N7_DR      DNA/Kolobok-T2            1   1015     (0) 2843601  
   632   17.4  1.6  0.0  chr5              16321464 16321584 (56178792) C EnSpm-N11_DR      DNA/CMC-EnSpm        (1532)   3821    3699 2843602 *
  2471   11.4  3.0  0.8  chr5              16321479 16321841 (56178535) C SINE2-4_DR        SINE/tRNA-V-RTE         (0)    371       1 2843603  
  1076   18.6  5.2  5.6  chr5              16321842 16321893 (56178483) + CryptonV-N4_DR    DNA/Crypton-V          7885   7935  (5558) 2843604  
   656   15.5  2.6  8.8  chr5              16321984 16322139 (56178237) + DNA-X-4_DR        DNA                     214    360   (885) 2843605  
 12081    1.0  0.0  0.5  chr5              16322140 16323520 (56176856) + hAT-N165_DR       DNA/hAT-Ac                1   1374     (0) 2843606  
   857   11.2  3.2  2.5  chr5              16323521 16323675 (56176701) + DNA-X-4_DR        DNA                     362    517   (728) 2843607 *
  2297   13.2  9.7  6.1  chr5              16323653 16324160 (56176216) + DNA-X-4_DR        DNA                     717   1241     (4) 2843608  
   256   14.3  5.1  5.1  chr5              16324164 16324222 (56176154) C Mariner-10_DR     DNA/TcMar-Tc1           (0)   1597    1539 2843609 *
   581   20.0  4.0  4.7  chr5              16324212 16324384 (56175992) C Mariner-10_DR     DNA/TcMar-Tc1        (1424)    173       2 2843610  
   630   15.2  1.9  0.0  chr5              16325753 16325857 (56174519) C ENSPM-6_DR        DNA/CMC-EnSpm        (4211)  27530   27428 2843611  
  2012   16.8  5.2 12.0  chr5              16325873 16326544 (56173832) + ENSPM-6_DR        DNA/CMC-EnSpm          3099   3729 (28887) 2843612 *
  2402   12.2  7.6  0.7  chr5              16326139 16326560 (56173816) C ENSPM-6_DR        DNA/CMC-EnSpm        (4409)  27332   26896 2843611  
   283   17.2  1.4  4.2  chr5              16327767 16327839 (56172537) + L2-5_DRe          LINE/L2                2155   2225     (2) 2843613  
  1924   11.4 13.7  0.0  chr5              16328031 16328373 (56172003) + DNA-X-4_DR        DNA                     128    517   (728) 2843614  
  1162   18.2 31.4  4.2  chr5              16328040 16328359 (56172017) C Merlin-2_DR       DNA/Merlin           (2872)  11049   10307 2843615 *
  1707   11.2  4.8  0.0  chr5              16328360 16328628 (56171748) + DNA-X-4_DR        DNA                     726   1007   (238) 2843616  
   315   18.3  5.0  0.0  chr5              16328687 16328704 (56171672) + HATN11B_DR        DNA/hAT                 405    467   (223) 2843617  
   336   11.9  0.0  0.0  chr5              16328705 16328746 (56171630) + Helitron-2_DR     RC/Helitron            6022   6063 (21349) 2843618 *
   714    7.9  0.0  6.1  chr5              16328712 16328955 (56171421) + Zisupton-6_DR     DNA/Zisupton           8614   8843 (13273) 2843619  
   512    6.3  0.8  0.8  chr5              16328848 16328975 (56171401) + DNA-X-5_DR        DNA/hAT                1010   1137    (84) 2843620 *
   320   12.0  2.4  2.1  chr5              16328849 16328875 (56171501) + EnSpm-N40B_DR     DNA/CMC-EnSpm          2204   2261  (3246) 2843621 *
   291   11.8  0.9  2.7  chr5              16328876 16328988 (56171388) C CryptonV-2_DR     DNA/Crypton-V       (15846)   5965    5855 2843622 *
   298   18.9 15.2  0.6  chr5              16328963 16329096 (56171280) + IS3EU-1_DR        DNA/IS3EU              8172   8258   (446) 2843623 *
   320   12.0  2.4  2.1  chr5              16328989 16329004 (56171372) + EnSpm-N40B_DR     DNA/CMC-EnSpm          2262   2301  (3206) 2843621  
   228   27.4  2.2  9.6  chr5              16329217 16329305 (56171071) C DNA-N21_DR        DNA/hAT-Charlie?      (244)     90       8 2843624  
   502   17.7  5.4  4.0  chr5              16330269 16330287 (56170089) + piggyBac-N13_DR   DNA/PiggyBac            501    556   (845) 2843625  
   719   11.0  0.0  5.9  chr5              16330288 16330413 (56169963) C Kolobok-N1_DR     DNA/Kolobok-T2?       (621)    178      60 2843626  
   502   17.7  5.4  4.0  chr5              16330414 16330442 (56169934) + piggyBac-N13_DR   DNA/PiggyBac            557    652   (749) 2843625  
   925   10.3  1.5  0.0  chr5              16330526 16330661 (56169715) + Kolobok-N1_DR     DNA/Kolobok-T2?         649    786    (13) 2843627  
  2182    7.9 11.3  2.2  chr5              16330710 16331045 (56169331) + SINE2-4_DR        SINE/tRNA-V-RTE           2    367     (4) 2843628  
   445   23.1 15.5  0.5  chr5              16330907 16330962 (56169414) + DNA2-16_DR        DNA                    7014   7172 (10879) 2843629 *
   567    7.7  1.0  7.6  chr5              16330963 16331060 (56169316) C DNA9-6_DR         DNA                  (3339)   4545    4454 2843630  
   767   13.2  1.4  3.6  chr5              16331109 16331250 (56169126) + Kolobok-N1_DR     DNA/Kolobok-T2?         648    786    (13) 2843631  
  1928    9.9 10.3  2.0  chr5              16331319 16331638 (56168738) + L2-5_DRe          LINE/L2                1882   2227     (0) 2843632  
   328   12.0  6.7  0.0  chr5              16331642 16331716 (56168660) + hAT-N122_DR       DNA/hAT-Ac              495    574     (3) 2843633  
   212   18.6  4.0  5.5  chr5              16331656 16331729 (56168647) + CryptonV-N5_DR    DNA/Crypton-V          1804   1876 (22661) 2843634 *
   297   22.0  1.8  1.2  chr5              16332387 16332427 (56167949) + DNA-1-7_DR        DNA/PIF-Harbinger       627    747   (691) 2843635  
   394   15.0  0.9  0.9  chr5              16332428 16332541 (56167835) + DNA-6-N2_DR       DNA                    4193   4306   (750) 2843636  
   202   15.5  4.6  3.4  chr5              16332493 16332579 (56167797) + L1-11_DR          LINE/L1                6189   6276  (1048) 2843637 *
   297   22.0  1.8  1.2  chr5              16332542 16332556 (56167820) + DNA-1-7_DR        DNA/PIF-Harbinger       748    797   (641) 2843635  
   688    8.2 31.3  0.0  chr5              16333177 16333310 (56167066) C Merlin-1_DR       DNA/Merlin           (8957)   1570    1395 2843638  
   670   19.9  6.9  4.1  chr5              16333200 16333388 (56166988) + Merlin-1_DR       DNA/Merlin             1426   1619  (8908) 2843639 *
   769   16.5  4.0  5.2  chr5              16333308 16333875 (56166501) C Zisupton-6_DR     DNA/Zisupton        (13177)   8939    8837 2843640  
   254   14.9  0.0  6.8  chr5              16333822 16333900 (56166476) C Polinton-4_DR     DNA/Maverick         (3409)  16878   16805 2843641 *
   396   15.5  2.8  0.0  chr5              16333864 16333934 (56166442) + TE-X-7_DR         LINE?/Penelope?         683    755    (84) 2843642  
   396   18.1  0.0  1.2  chr5              16333867 16333950 (56166426) C DNA2-7_DR         DNA                  (2054)   7596    7514 2843643  
   250   11.5  1.6  0.0  chr5              16335712 16335772 (56164604) C hAT-2n1_DR        DNA/hAT-Charlie       (178)   1032     971 2843644  
   240   13.7  0.0  1.4  chr5              16335773 16335785 (56164591) C Zisupton-7_DR     DNA/Zisupton        (12263)   4819    4747 2843645  
   805   16.6  3.2  2.1  chr5              16336440 16336480 (56163896) + Merlin-1_DR       DNA/Merlin             1586   1628  (8899) 2843646  
   966   10.1  7.8  1.5  chr5              16336481 16336672 (56163704) C Mariner-N38_DR    DNA/TcMar-Tc1           (0)    547     344 2843647  
   567   22.1  7.3  2.9  chr5              16336625 16336672 (56163704) C MuDR-2_DR         DNA/MULE-MuDR        (7559)  16374   16132 2843648 *
  4849    9.1  4.2  9.6  chr5              16336691 16337556 (56162820) C hAT-N187_DR       DNA/hAT-Charlie         (2)   1175     353 2843649  
  1068   10.1  0.0  1.4  chr5              16337560 16337706 (56162670) C TDR22B            DNA                     (0)   1248    1104 2843650  
 10726    7.7  0.3  0.2  chr5              16337707 16339145 (56161231) + DNA-AT-2_DR       DNA                       1   1441     (0) 2843651  
  6818    9.6  2.8  0.9  chr5              16339146 16340164 (56160212) C TDR22B            DNA                   (146)   1102      65 2843650  
   239    4.4  2.2  0.0  chr5              16340607 16340651 (56159725) C hAT-33N1_DR       DNA/hAT-Charlie       (245)    949     904 2843652  
  2820   14.0  7.0  1.4  chr5              16341014 16341583 (56158793) + Gypsy152B-LTR_DR  LTR/Gypsy                17    665   (258) 2843653  
 10964    3.5  1.2  3.2  chr5              16341584 16342985 (56157391) + LOOPERN2_DR       DNA/Kolobok-T2            1   1375     (0) 2843654  
   378   10.1  7.3  3.5  chr5              16342986 16343067 (56157309) + Gypsy152-LTR_DR   LTR/Gypsy               513    597   (175) 2843655  
   374   13.3  0.0  0.0  chr5              16343074 16343133 (56157243) + Gypsy152-LTR_DR   LTR/Gypsy               864    923     (0) 2843655  
  1131   17.8  0.4  6.8  chr5              16343359 16343643 (56156733) + (TGGA)n           Simple_repeat             1    638   (417) 2843656  
   203   27.3 14.6  1.4  chr5              16343644 16343896 (56156480) + Polinton-4_DR     DNA/Maverick          12410  12695  (7592) 2843657  
  1131   17.8  0.4  6.8  chr5              16343897 16344023 (56156353) + (TGGA)n           Simple_repeat           639    921   (134) 2843656  
   288   24.1  6.5 10.3  chr5              16344024 16344356 (56156020) + Polinton-4_DR     DNA/Maverick          12410  12696  (7591) 2843658 *
   321   34.3  0.5  4.5  chr5              16344245 16344430 (56155946) + (TGGG)n           Simple_repeat             2    180     (0) 2843659  
   215   32.5  0.8  3.3  chr5              16344399 16344522 (56155854) C Ginger1-N1_DR     DNA/Ginger-1         (2250)    408     288 2843660 *
  1131   17.8  0.4  6.8  chr5              16344431 16344486 (56155890) + (TGGA)n           Simple_repeat           922   1055     (0) 2843656  
   213   14.6  8.3  0.0  chr5              16345257 16345304 (56155072) + ANGEL             DNA/Kolobok               6     57   (252) 2843661  
   201   14.0  5.0 10.5  chr5              16345305 16345326 (56155050) + EnSpm-8_DR        DNA/CMC-EnSpm          5963   6017  (3424) 2843662  
  4075   10.6  1.2 10.1  chr5              16345349 16346080 (56154296) C HarbingerN2_DR    DNA/PIF-Harbinger       (1)    673       1 2843663  
   447   16.1  1.1  2.1  chr5              16346081 16346175 (56154201) C hAT-N134_DR       DNA/hAT?              (232)    833     740 2843664  
   592   12.2  0.1  0.1  chr5              16346285 16346377 (56153999) + TDR19             DNA/hAT-Charlie           8     89   (316) 2843665  
  3077    7.9  0.3  0.0  chr5              16346378 16346769 (56153607) C HarbingerN6_DR    DNA/PIF-Harbinger       (0)    393       1 2843666  
   925    6.0  0.0  0.0  chr5              16346770 16346884 (56153492) + TDR19             DNA/hAT-Charlie          87    201   (204) 2843667  
   346   24.0  2.4  4.0  chr5              16346788 16346913 (56153463) C DNA8-26_DR        DNA                  (2900)   1630    1507 2843668 *
   274   23.3  0.0  0.0  chr5              16347285 16347357 (56153019) C EnSpm-N21_DR      DNA/CMC-EnSpm          (55)    424     352 2843669  
   241   18.6  2.1 14.7  chr5              16347295 16347439 (56152937) + EnSpm-N21_DR      DNA/CMC-EnSpm            65    193   (286) 2843670 *
  1183   15.1  4.2  1.6  chr5              16347470 16347705 (56152671) + TDR12             DNA                       1    242     (0) 2843671  
   200   18.8  1.5  3.1  chr5              16347706 16347767 (56152609) C hAT-N145_DR       DNA/hAT-Ac            (177)   1414    1354 2843672 *
  1785   15.5  1.3  2.4  chr5              16347714 16347771 (56152605) C Helitron-N2_DR    RC/Helitron           (937)   1526    1154 2843673  
  2047   10.1  0.6  0.9  chr5              16347772 16348090 (56152286) C Mariner-N38_DR    DNA/TcMar-Tc1           (0)    547     230 2843674  
   679   20.4  3.2  8.9  chr5              16348785 16349032 (56151344) C hAT-N29_DR        DNA/hAT-Tip100        (125)   1455    1221 2843675 *
   713   17.4  2.5  3.1  chr5              16348877 16349036 (56151340) C HE1_DR1           SINE/tRNA-V-RTE         (1)    401     243 2843676  
   502   27.4  1.8  0.6  chr5              16348902 16349070 (56151306) C Penelope-5_DR     LINE/Penelope         (510)   2366    2196 2843677 *
   687    6.1  3.1  0.0  chr5              16349670 16349767 (56150609) C hAT-N91_DR        DNA/hAT-Ac              (2)    353     253 2843678  
   206   27.5  0.0 16.8  chr5              16349743 16349860 (56150516) + CryptonV-3_DR     DNA/Crypton-V           479    579 (22874) 2843679 *
  1502   13.1 19.6  1.2  chr5              16349769 16350177 (56150199) + TDR7              DNA                       2    484    (57) 2843680  
   528   26.6  7.7  4.4  chr5              16350178 16350227 (56150149) C EnSpm-N13_DR      DNA/CMC-EnSpm       (16164)   5927    5504 2843681  
   358   12.4  4.1  9.7  chr5              16350181 16350278 (56150098) C hAT-N91_DR        DNA/hAT-Ac            (235)    120      28 2843678 *
  2365   13.0  5.0  4.3  chr5              16350323 16350806 (56149570) C DNA-8-28_DR       DNA/P?                  (0)    582      96 2843682  
   213    7.7  0.0  0.0  chr5              16350843 16350868 (56149508) C DNA-8-28_DR       DNA/P?                (556)     26       1 2843682  
   215   15.5  1.7  0.0  chr5              16351706 16351763 (56148613) + ENSPM-6_DR        DNA/CMC-EnSpm         28318  28376  (4240) 2843683  
  3066   14.2  2.2  3.6  chr5              16352084 16352761 (56147615) C DNA-5-8C_DR       DNA/hAT-hAT5            (0)    691      23 2843684  
   245   22.4  1.2 17.1  chr5              16352622 16352783 (56147593) C DNA-8-9_DR        DNA/hAT-Ac           (2564)   1155    1016 2843685 *
   513    5.8  1.1  3.5  chr5              16353175 16353263 (56147113) + RTEX-2_DR         LINE/RTE-X             3140   3226    (34) 2843686  
  2075   13.6 21.1  0.4  chr5              16353948 16354354 (56146022) + hAT-N22B_DR       DNA/hAT-Ac              242    732   (647) 2843687  
   419   15.7 11.3  4.1  chr5              16355261 16355419 (56144957) + Gypsy38-LTR_DR    LTR/Gypsy               247    416     (0) 2843688  
  1284   18.1 19.2  6.2  chr5              16355420 16355756 (56144620) + Gypsy38-I_DR      LTR/Gypsy                 1    384  (5001) 2843688  
  2245   18.0 29.6  3.2  chr5              16355757 16356693 (56143683) + Kolobok-N7_DR     DNA/Kolobok-T2            1   1176     (0) 2843689  
   519   17.8  1.0  0.0  chr5              16356703 16356803 (56143573) + Gypsy38-I_DR      LTR/Gypsy               419    520  (4865) 2843688  
   216    0.0  0.0 13.3  chr5              16356831 16356864 (56143512) + Zisupton-7_DR     DNA/Zisupton           8222   8251  (8831) 2843690  
   268   26.3  1.7  0.8  chr5              16357222 16357340 (56143036) + ERV1-N7-I_DR      LTR/ERV1               5277   5396  (3172) 2843691  
   248   15.6  2.0  3.1  chr5              16357274 16357372 (56143004) C DNA-TA-4_DR       DNA/TcMar            (3640)   6155    6058 2843692 *
   298    6.2  0.0  0.0  chr5              16357294 16357358 (56143018) + DNA-1-7_DR        DNA/PIF-Harbinger       678    742   (696) 2843693  
   268   10.0  0.0  0.0  chr5              16357359 16357373 (56143003) + (TAA)n            Simple_repeat             2     81     (0) 2843694  
   201    8.3 15.0  3.6  chr5              16357374 16357392 (56142984) + DIRS-4N2_DR       LTR/Ngaro              1086   1195  (4795) 2843695  
   200   25.0  0.0  0.0  chr5              16358204 16358247 (56142129) C BEL-49_DRe-I      LTR/Pao               (291)   5554    5511 2843696  
   279   23.2  0.0  3.7  chr5              16358396 16358480 (56141896) + Tc1-1_DR          DNA/TcMar-Tc1          1076   1157   (468) 2843697  
   532   18.9  0.0  0.0  chr5              16358531 16358620 (56141756) + DNA-N28_DR        DNA/PIF-Harbinger        67    156   (409) 2843698  
   224   16.0 13.5  8.6  chr5              16358620 16358632 (56141744) + Harbinger-N25_DR  DNA/PIF-Harbinger       135    151   (425) 2843699 *
   486   16.5  7.7  0.0  chr5              16358633 16358723 (56141653) C DNA-1-3B_DR       DNA                     (0)    763     669 2843700  
  2767   14.0  0.9  1.4  chr5              16358746 16359193 (56141183) + Harbinger-8N2_DR  DNA/PIF-Harbinger       103    548     (0) 2843701  
   588   17.6 17.1  7.9  chr5              16359195 16359428 (56140948) + DNA-N28_DR        DNA/PIF-Harbinger       187    440   (125) 2843702  
   631   18.0 23.0  0.0  chr5              16359478 16359616 (56140760) C DNA-1-3B_DR       DNA                   (592)    171       1 2843700  
   664   22.6  4.4  0.6  chr5              16359617 16359769 (56140607) C Harbinger-N27_DR  DNA/PIF-Harbinger?     (61)    159       1 2843703  
   220   17.2  5.0  6.1  chr5              16359963 16359975 (56140401) C Merlin-1_DR       DNA/Merlin           (2335)   8192    8095 2843704  
   220   18.8  8.1  1.1  chr5              16359976 16359987 (56140389) + EnSpm-22N2_DR     DNA/CMC-EnSpm          2301   2392  (3155) 2843705  
   269   13.7  1.4  1.4  chr5              16359988 16360061 (56140315) C hAT-N70_DR        DNA/hAT?              (706)    619     546 2843706  
   742   10.5 28.3  0.0  chr5              16361172 16361362 (56139014) C TDR6              DNA                     (1)    249       5 2843707  
   255   24.3  1.8 11.8  chr5              16361263 16361374 (56139002) C MuDR-2N1_DR       DNA/MULE-MuDR        (6278)   5947    5846 2843708 *
   231   20.4  0.0  0.0  chr5              16361491 16361544 (56138832) C TDR23             DNA                    (50)   1097    1044 2843709  
   263   15.6  6.2  1.5  chr5              16361606 16361630 (56138746) + ENSPM-6_DR        DNA/CMC-EnSpm         19232  19299 (13317) 2843710  
   294   10.0  0.0  0.0  chr5              16361631 16361670 (56138706) + DNA6-1B_DR        DNA/hAT-hAT5            169    208   (628) 2843711  
  1666   12.7  3.7  0.7  chr5              16361675 16361943 (56138433) C DNA-8-30_DR       DNA/hAT-Ac              (0)   1022     746 2843712  
   337   20.3  0.0  2.9  chr5              16361945 16362015 (56138361) + hAT-N167B_DR      DNA/hAT-Charlie         638    706   (867) 2843713 *
   423   17.7  1.3  0.0  chr5              16361957 16362035 (56138341) C DNA-8-30_DR       DNA/hAT-Ac            (427)    595     516 2843712 *
  1363   16.4  4.0 14.4  chr5              16361996 16362423 (56137953) + Merlin-1_DR       DNA/Merlin             8147   8535  (1992) 2843714 *
  2590    5.8  2.1  3.5  chr5              16362054 16362427 (56137949) C DNA6-6_DR         DNA                  (6723)   4558    4190 2843715  
  2264    9.0  9.4  5.0  chr5              16362448 16362903 (56137473) C DNA-8-30_DR       DNA/hAT-Ac            (539)    483       9 2843712  
   295   18.6  0.0  0.0  chr5              16362982 16363040 (56137336) + DNA6-1B_DR        DNA/hAT-hAT5            426    484   (352) 2843716  
   471   15.2  3.4 24.6  chr5              16363569 16363891 (56136485) C hAT-N110_DR       DNA/hAT?              (429)    268       1 2843717  
  1258    0.3  0.0  1.1  chr5              16364392 16364786 (56135590) C EnSpm-N42_DR      DNA/CMC-EnSpm         (437)    815     540 2843718  
   272   21.4  2.9  0.6  chr5              16364639 16364695 (56135681) C hAT-N21_DR        DNA/hAT-Charlie        (70)   1776    1628 2843719 *
   504    7.4  0.0  0.0  chr5              16364696 16364803 (56135573) + DNA6-6_DR         DNA                    7777   7884  (3397) 2843720 *
  1285    9.6  6.8 13.4  chr5              16364713 16365036 (56135340) C HarbingerN7_DR    DNA/PIF-Harbinger     (196)    282       1 2843721  
   950   18.2  2.2  0.2  chr5              16364787 16364809 (56135567) + Zisupton-6_DR     DNA/Zisupton           8440   8846 (13270) 2843722 *
  3890    9.4  6.6  0.2  chr5              16365037 16365624 (56134752) + hAT-N190B_DR      DNA/hAT                  28    653    (85) 2843723  
   220   16.3  0.0 11.3  chr5              16365575 16365643 (56134733) + Zisupton-6_DR     DNA/Zisupton           4615   4676 (17440) 2843724 *
  1717    9.4 11.4  0.0  chr5              16365645 16365899 (56134477) + SINE2-4_DR        SINE/tRNA-V-RTE          86    369     (2) 2843725  
  1138   10.3  0.0  1.3  chr5              16365762 16365918 (56134458) C hAT-N167B_DR      DNA/hAT-Charlie       (192)   1381    1227 2843726 *
   221   11.7  7.9  4.6  chr5              16365884 16365946 (56134430) + hAT-N190B_DR      DNA/hAT                 623    687    (51) 2843727 *
  4189   13.1  6.1  3.5  chr5              16366155 16367095 (56133281) C Harbinger-4N1B_DR DNA/PIF-Harbinger       (0)   1021       1 2843728  
  3256    8.7  7.7  1.7  chr5              16367893 16368397 (56131979) C TDR2              DNA/TcMar-Tc1           (0)    937     403 2843729  
  5469   14.9  9.1  2.0  chr5              16368401 16369549 (56130827) + TDR22B            DNA                       1   1228    (20) 2843730  
  2069    8.3 13.1  0.5  chr5              16369548 16369899 (56130477) C TDR2              DNA/TcMar-Tc1         (534)    403       8 2843729 *
   308    7.1  0.0  0.0  chr5              16370795 16370836 (56129540) C Harbinger-N28_DR  DNA/PIF-Harbinger     (557)    105      64 2843731  
   252    7.2  0.0  4.1  chr5              16371159 16371260 (56129116) C Mariner-N5C_DR    DNA/TcMar            (6378)   1543    1446 2843732 *
  1196    4.9  0.1  1.4  chr5              16371167 16371178 (56129198) C EnSpm-N42_DR      DNA/CMC-EnSpm         (437)    815     766 2843733  
   277    5.0  0.0  2.5  chr5              16371179 16371194 (56129182) + Helitron-1_DR     RC/Helitron            2568   2647 (23653) 2843734  
   280    4.5  0.0  0.0  chr5              16371195 16371260 (56129116) C L1-56_DR          LINE/L1                (21)   4961    4896 2843735 *
   761   13.2  0.0  2.0  chr5              16371208 16371360 (56129016) + Zisupton-6_DR     DNA/Zisupton           8425   8793 (13323) 2843736  
   761   13.2  0.0  2.0  chr5              16371634 16371664 (56128712) + Zisupton-6_DR     DNA/Zisupton           8794   8872 (13244) 2843736  
  1196    4.9  0.1  1.4  chr5              16371665 16371712 (56128664) C EnSpm-N42_DR      DNA/CMC-EnSpm         (437)    765     544 2843733  
  1561   10.8  7.3  0.4  chr5              16371745 16372003 (56128373) C TDR23             DNA                   (870)    277       1 2843737  
   373   14.2 12.2  3.0  chr5              16372006 16372128 (56128248) C Merlin-N1_DR      DNA/Merlin             (75)    294     161 2843738  
   240   18.1  6.4 17.6  chr5              16372715 16372808 (56127568) C EnSpm-7_DR        DNA/CMC-EnSpm        (1594)   9440    9356 2843739 *
   961   15.7 10.3  8.9  chr5              16372742 16373041 (56127335) + ANGEL             DNA/Kolobok               6    309     (0) 2843740  
   596   20.9 14.0  1.0  chr5              16372882 16373060 (56127316) C TE-X-13_DR        Unknown              (1126)   1299    1098 2843741 *
   507   14.8  1.6  5.7  chr5              16373128 16373256 (56127120) C ASAT_CY           Satellite             (138)    124       1 2843742  
   231   10.6  0.0 12.1  chr5              16373308 16373446 (56126930) + Zisupton-7_DR     DNA/Zisupton          12364  12487  (4595) 2843743 *
   320   11.6  7.3  0.6  chr5              16373321 16373340 (56127036) + DNA-N38_DR        DNA                     103    163   (460) 2843744  
   292   12.0  0.5  8.0  chr5              16373341 16373463 (56126913) + EnSpm-N42B_DR     DNA/CMC-EnSpm          1300   1404  (2900) 2843745  
   266   12.3  3.1  4.8  chr5              16373348 16373380 (56126996) + ERV1-7_DR-I       LTR/ERV1               1675   1796  (4903) 2843746 *
   357    3.9  0.0  0.0  chr5              16373365 16373442 (56126934) C DNA-X-5_DR        DNA/hAT                (71)   1150    1073 2843747  
   317    8.3  1.2  0.0  chr5              16373368 16373451 (56126925) + Mariner-N29_DR    DNA/TcMar-ISRm11        609    693  (1072) 2843748 *
   377    7.8  0.0  1.1  chr5              16373381 16373471 (56126905) C EnSpm-8_DR        DNA/CMC-EnSpm        (8141)   1300    1211 2843749  
   320   11.6  7.3  0.6  chr5              16373476 16373489 (56126887) + DNA-N38_DR        DNA                     164    214   (409) 2843744  
   209   18.6  8.6  0.0  chr5              16373487 16373556 (56126820) + Mariner-N31_DR    DNA/TcMar-Tc1           398    473    (67) 2843750 *
   239   12.1 10.3  0.0  chr5              16373507 16373564 (56126812) + Dada-tL_DR        DNA/Dada               2903   2966  (7441) 2843751  
   215   28.2  0.0  0.0  chr5              16374499 16374509 (56125867) C EnSpm-15_DR       DNA/CMC-EnSpm        (1433)  10021    9982 2843752  
   287   20.4  0.0  0.0  chr5              16374510 16374563 (56125813) C Kolobok-N10B_DR   DNA/Kolobok            (12)    259     206 2843753  
  1803   13.0  8.6  1.4  chr5              16374659 16375050 (56125326) C hAT-N177B_DR      DNA/hAT-Tip100          (0)    964     609 2843754  
  1584   12.5  2.3  0.4  chr5              16375081 16375345 (56125031) C Mariner-N1_DR     DNA/TcMar               (0)    270       1 2843755  
  1120   16.3 18.9  0.8  chr5              16375346 16375802 (56124574) C hAT-N177B_DR      DNA/hAT-Tip100        (317)    653       1 2843754  
   202   20.9  2.0 21.9  chr5              16375979 16375999 (56124377) + DNA-6-N4_DR       DNA/IS3EU               606    610  (3267) 2843756  
   648   10.4 14.8  0.0  chr5              16376000 16376114 (56124262) + LTR-11_DR-LTR     LTR                       1    132    (61) 2843757  
   613   15.9  1.6  1.6  chr5              16376323 16376450 (56123926) + DNA-X-3_DR        DNA                      48    175  (1299) 2843758  
   378   24.8  2.8  0.0  chr5              16377317 16377425 (56122951) C Mariner-N31_DR    DNA/TcMar-Tc1           (1)    539     428 2843759  
   224   22.0 10.8  8.4  chr5              16377426 16377455 (56122921) C Dada-tL_DR        DNA/Dada             (7388)   3019    2878 2843760  
   411   13.9  4.7 11.4  chr5              16377527 16378021 (56122355) + (TGAA)n           Simple_repeat             1    461     (0) 2843761  
   204   15.7  9.6  3.9  chr5              16378183 16378328 (56122048) + (TGAA)n           Simple_repeat             4    157     (0) 2843762  
   223   18.9  3.9  6.8  chr5              16378567 16378748 (56121628) + (TGAA)n           Simple_repeat             4    180     (0) 2843763  
   205    7.4  0.0  2.9  chr5              16378692 16378761 (56121615) + Mariner-N5_DR     DNA/TcMar               341    408  (8561) 2843764 *
   392   11.5  0.0  0.0  chr5              16378765 16378825 (56121551) C DNA11TA1_DR       DNA/CMC-EnSpm           (0)    203     143 2843765  
   221   23.7 12.2  0.9  chr5              16378959 16379056 (56121320) + Mariner-N31_DR    DNA/TcMar-Tc1           432    540     (0) 2843766 *
   241   17.9 17.9  0.0  chr5              16378991 16379057 (56121319) + hAT-N202_DR       DNA/hAT-Tip100          883    961   (924) 2843767  
   989   10.0  0.0  0.7  chr5              16379154 16379294 (56121082) C Harbinger-N20_DR  DNA/PIF-Harbinger?     (68)    168      29 2843768  
  2803   13.5 12.9  0.2  chr5              16379574 16380084 (56120292) + HarbingerN1_DR    DNA/PIF-Harbinger         5    580    (70) 2843769  
   716   10.7  1.0  0.0  chr5              16380091 16380182 (56120194) + HarbingerN1_DR    DNA/PIF-Harbinger       227    319   (331) 2843770  
   995    9.3  2.4  4.8  chr5              16380183 16380351 (56120025) C hAT-N38_DR        DNA/hAT-hAT6            (0)   1029     865 2843771 *
  2337    9.5  0.6  0.0  chr5              16380351 16380677 (56119699) C hAT-N38_DR        DNA/hAT-hAT6          (700)    329       1 2843772  
  2234    8.8  1.5  0.6  chr5              16380678 16381004 (56119372) + HarbingerN1_DR    DNA/PIF-Harbinger       313    642     (8) 2843773  
   347    5.7  2.6  0.3  chr5              16382331 16382406 (56117970) + Zisupton-6_DR     DNA/Zisupton           1085   1137 (20979) 2843774  
   212   22.7  0.0 11.8  chr5              16382574 16382658 (56117718) C Helitron-2_DR     RC/Helitron         (22008)   5404    5329 2843775  
   929   20.5  3.2  2.8  chr5              16382934 16383184 (56117192) C Mariner-N7_DR     DNA/TcMar               (9)    252       1 2843776  
   216   10.0  0.0  0.0  chr5              16383371 16383400 (56116976) C hAT-N88_DR        DNA/hAT-Ac             (68)    514     485 2843777 *
   268   13.6  0.0  2.3  chr5              16383399 16383441 (56116935) C hAT-N88_DR        DNA/hAT-Ac            (202)    380     339 2843777  
   378   23.1 11.8  0.6  chr5              16383442 16383585 (56116791) C hAT-27N1_DR       DNA/hAT-Ac              (0)    731     572 2843778  
   542    6.2 13.0  2.7  chr5              16383920 16384019 (56116357) C EnSpm-3N1_DR      DNA/CMC-EnSpm           (3)    180      71 2843779  
   252   13.3  0.0  2.2  chr5              16384015 16384060 (56116316) + EnSpm-3N1_DR      DNA/CMC-EnSpm           138    182     (1) 2843780 *
   365   19.3  0.0  3.9  chr5              16384063 16384081 (56116295) C DNA8-10_DR        DNA/hAT-Ac           (1190)   2828    2813 2843781  
  2124   13.7  5.5  0.0  chr5              16384082 16384446 (56115930) + HE1_DR1           SINE/tRNA-V-RTE           2    386    (16) 2843782  
  1997   22.8  4.4  8.5  chr5              16384090 16384833 (56115543) C Merlin-1_DR       DNA/Merlin           (5835)   4692    3977 2843783 *
  2810    5.6  3.4  0.0  chr5              16384699 16385054 (56115322) C SINE2-3_DR        SINE/tRNA-V-RTE         (0)    368       1 2843784  
  2244   15.3 11.4  1.9  chr5              16385055 16385235 (56115141) + DNA6-6_DR         DNA                    7182   7412  (3869) 2843785  
  1203    1.9  0.3 14.4  chr5              16385133 16385441 (56114935) C EnSpm-N42_DR      DNA/CMC-EnSpm         (441)    811     541 2843786 *
   318   28.8  2.2  3.4  chr5              16385338 16385517 (56114859) C hAT-N131_DR       DNA/hAT-Ac           (1761)    303     126 2843787 *
   775   11.3  3.8 20.8  chr5              16385442 16385474 (56114902) C Kolobok-4_DR      DNA/Kolobok-T2       (1402)   5224    4932 2843788  
   369   14.7 12.5  1.7  chr5              16385455 16385558 (56114818) + EnSpm-N4B_DR      DNA/CMC-EnSpm?          106    220     (0) 2843789 *
  2599    8.8 10.8  1.9  chr5              16385618 16386106 (56114270) C piggyBac-N2_DR    DNA/PiggyBac            (4)    532       1 2843790  
   216   16.7  4.2  0.0  chr5              16387109 16387156 (56113220) C L2-1B_DR          LINE/L2                 (4)   1004     955 2843791  
   341   16.1  8.1  0.0  chr5              16387247 16387308 (56113068) C HarbingerN5_DR    DNA/PIF-Harbinger       (0)    861     795 2843792  
   382   16.1  4.9  0.0  chr5              16387309 16387389 (56112987) + Gypsy-253_DR-LTR  LTR/Gypsy                 1     85   (877) 2843793 *
  3323   14.9 14.0  1.3  chr5              16387378 16388068 (56112308) C HarbingerN5_DR    DNA/PIF-Harbinger      (83)    778       1 2843792  
  4528    9.9  3.3  5.9  chr5              16388258 16389073 (56111303) + LOOPERN6B_DR      DNA/Kolobok-T2?           1    796     (0) 2843794  
   219   25.9  0.0  0.0  chr5              16389323 16389376 (56111000) C BEL-61_DRe-I      LTR/Pao              (5838)    864     811 2843795  
   217   14.3  0.0  0.0  chr5              16389878 16389912 (56110464) + DNA-TA-5_DR       DNA/TcMar-Tigger          2     36   (922) 2843796  
  5678    7.3  4.6  6.0  chr5              16389915 16390827 (56109549) C hAT-N178B_DR      DNA/hAT-Ac              (0)   1883     983 2843797  
  1397   10.0  0.0  2.4  chr5              16390827 16391041 (56109335) C hAT-N178B_DR      DNA/hAT-Ac           (1104)    779     570 2843797 *
   748   11.5 33.8  0.5  chr5              16391193 16391341 (56109035) + Kolobok-N5_DR     DNA/Kolobok-T2?           1    201   (284) 2843798  
 13151    1.3  3.9  2.3  chr5              16391342 16392954 (56107422) + Kolobok-N9_DR     DNA/Kolobok-T2            1   1639     (0) 2843799  
   661   10.6 15.3  1.4  chr5              16392955 16393078 (56107298) + Kolobok-N5_DR     DNA/Kolobok-T2?         202    342   (143) 2843800  
   278   26.6  1.3  0.0  chr5              16393097 16393175 (56107201) + EnSpm-N23_DR      DNA/CMC-EnSpm            48    127   (511) 2843801  
  2214    9.7  2.7  1.8  chr5              16393314 16393648 (56106728) + DNAX-10B_DR       DNA                       2    339   (835) 2843802  
  3876   10.0 10.8  5.7  chr5              16393649 16394463 (56105913) C HarbingerN3_DR    DNA/PIF-Harbinger       (0)   1064     211 2843803  
  2839   11.2  4.3  4.5  chr5              16394455 16394940 (56105436) + DNAX-10B_DR       DNA                     689   1173     (1) 2843804 *
   401    6.5  0.4  1.2  chr5              16394979 16395050 (56105326) + L2-1B_DR          LINE/L2                 941    992    (16) 2843805  
   433   13.7  8.5  6.6  chr5              16395820 16395983 (56104393) C TC1DR2            DNA/TcMar-Tc1           (0)    876     710 2843806  
  7990    9.8  0.6  0.8  chr5              16395984 16397148 (56103228) + DNA-8-3_DR        DNA/P                     1   1163     (0) 2843807  
   350   20.5  7.7  0.0  chr5              16397149 16397246 (56103130) C Merlin-1_DR       DNA/Merlin           (6248)   4279    4173 2843808 *
  2603    8.9 13.3  0.0  chr5              16397149 16397576 (56102800) C TC1DR2            DNA/TcMar-Tc1         (159)    717     233 2843806  
  7060    4.5  5.2  0.1  chr5              16397577 16398479 (56101897) + hAT-N34_DR        DNA/hAT-Ac                1    949     (0) 2843809  
  1357    8.8  7.0  1.2  chr5              16398480 16398705 (56101671) C TC1DR2            DNA/TcMar-Tc1         (636)    240       2 2843810  
   399   23.9  7.3  3.5  chr5              16398706 16398738 (56101638) + Merlin-2_DR       DNA/Merlin             6447   6486  (7435) 2843811  
  2101    6.3 11.9  7.2  chr5              16398899 16399311 (56101065) C Nimb-7_DR         LINE/I                  (0)   2294    1864 2843812  
  1734   14.8  6.1  0.5  chr5              16399633 16400007 (56100369) C Mariner-N38_DR    DNA/TcMar-Tc1          (74)    473      78 2843813  
   261   21.0  6.7  3.7  chr5              16399918 16400021 (56100355) + Dada-U1A_DR       DNA/Dada               3715   3821  (7158) 2843814 *
  3934    8.0 11.5  3.2  chr5              16400009 16400652 (56099724) + L1-110_DR         LINE/L1                 402   1097     (9) 2843815  
   263   18.0  0.0  0.0  chr5              16400665 16400725 (56099651) C ENSPM-6_DR        DNA/CMC-EnSpm       (10680)  21936   21876 2843816 *
   356    2.1  0.0  0.0  chr5              16400681 16400728 (56099648) C Mariner-N38_DR    DNA/TcMar-Tc1          (33)    514     467 2843817  
   269   10.0  0.0  4.0  chr5              16400684 16400735 (56099641) + Zisupton-6_DR     DNA/Zisupton          20771  20820  (1296) 2843818 *
   912   14.7  3.9 10.6  chr5              16400731 16401012 (56099364) C EnSpm-6N1_DR      DNA/CMC-EnSpm        (7966)   1270    1006 2843819 *
  1122    9.0 23.1  0.0  chr5              16400737 16401013 (56099363) C Helitron-N3B_DR   RC/Helitron          (1235)   5369    5077 2843820  
   576    7.4  7.6  2.0  chr5              16400886 16401173 (56099203) + EnSpm-N2_DR       DNA/CMC-EnSpm          2883   3186   (829) 2843821 *
  2030   13.2  4.5  3.2  chr5              16400930 16401159 (56099217) C DNA6-6_DR         DNA                  (3863)   7418    6831 2843822  
  2365    9.8  3.7  1.1  chr5              16401160 16401510 (56098866) + SINE2-4_DR        SINE/tRNA-V-RTE           6    365     (6) 2843823  
   807   12.1 10.7  0.0  chr5              16401389 16401537 (56098839) C hAT-N167B_DR      DNA/hAT-Charlie       (193)   1380    1216 2843824 *
  1870   10.8  7.0  1.9  chr5              16402804 16403105 (56097271) + hAT-N124_DR       DNA/hAT-Ac               18    334   (633) 2843825  
  2332    8.7 14.3  0.0  chr5              16403112 16403468 (56096908) + LOOPERN7_DR       DNA/Kolobok-T2          694   1101   (189) 2843826  
  1697    8.2  0.0  0.4  chr5              16403476 16403720 (56096656) C DNA-8-22_DR       DNA/hAT?                (5)   1429    1186 2843827  
   713   21.0  5.1  0.5  chr5              16403702 16403721 (56096655) + EnSpm-N11_DR      DNA/CMC-EnSpm          1546   1573  (3780) 2843828 *
  2716    3.6  1.9  2.7  chr5              16403722 16404091 (56096285) + SINE2-3_DR        SINE/tRNA-V-RTE           1    367     (1) 2843829  
   204   14.4  4.3 10.6  chr5              16404031 16404100 (56096276) + DNA8-28_DR        DNA/hAT                3561   3626  (3516) 2843830 *
  2151    4.7 19.0  0.0  chr5              16404090 16404410 (56095966) C DNA-8-22_DR       DNA/hAT?              (236)   1198     817 2843827  
   969   11.8  4.4  0.4  chr5              16404416 16404644 (56095732) + L1-113_DR         LINE/L1                5179   5416     (2) 2843831  
   383   26.9  9.4  2.2  chr5              16405136 16405306 (56095070) C DNA-N37_DR        DNA                   (483)    184       2 2843832  
  1220   24.2 10.8  3.1  chr5              16407216 16407723 (56092653) + hAT-N174_DR       DNA/hAT-Ac                2    547   (192) 2843833  
  4814    7.8  1.4  2.3  chr5              16408752 16409451 (56090925) C TDR2              DNA/TcMar-Tc1           (1)    936     243 2843834  
   274   12.2  0.0  0.0  chr5              16409447 16409487 (56090889) C TDR2              DNA/TcMar-Tc1         (896)     41       1 2843834 *
   206   25.4  6.3  0.0  chr5              16409822 16409840 (56090536) C Kolobok-4_DR      DNA/Kolobok-T2       (3095)   3536    3470 2843835  
   230   18.2  0.0  0.0  chr5              16409841 16409884 (56090492) C Merlin-1_DR       DNA/Merlin           (8333)   2194    2151 2843836 *
   291    9.9 43.7  0.0  chr5              16409846 16409916 (56090460) + Merlin-1_DR       DNA/Merlin             1613   1714  (8813) 2843837  
  1134   21.9  0.0  0.0  chr5              16410014 16410246 (56090130) C Harbinger-N31_DR  DNA/PIF-Harbinger       (0)    685     453 2843838  
   501   14.0  5.4  0.0  chr5              16410280 16410372 (56090004) C Harbinger-N31_DR  DNA/PIF-Harbinger     (587)     98       1 2843838  
  1902    9.9 17.4  1.1  chr5              16410485 16410863 (56089513) C L1-63_DR          LINE/L1                 (8)   4950    4511 2843839  
   201   30.6  0.0 10.9  chr5              16410836 16410857 (56089519) C Merlin-1_DR       DNA/Merlin           (5447)   5080    4962 2843840 *
   273   19.8  3.6 17.5  chr5              16410858 16410967 (56089409) + Mariner-6_DR      DNA/TcMar-Tc1           173    269  (1360) 2843841  
  2116   16.6  4.7  2.7  chr5              16411310 16411711 (56088665) + DNA2-15_DR        DNA/hAT-Ac                3    412   (118) 2843842  
   256   22.1  8.1  1.0  chr5              16411698 16411713 (56088663) C EnSpm-N14_DR      DNA/CMC-EnSpm        (1027)   3553    3525 2843843 *
   338   14.3  1.8  0.0  chr5              16411714 16411769 (56088607) C DNA2-15_DR        DNA/hAT-Ac            (356)    174     118 2843844  
   256   22.1  8.1  1.0  chr5              16411770 16411792 (56088584) C EnSpm-N14_DR      DNA/CMC-EnSpm        (1027)   3524    3479 2843843  
   714   25.2  4.6  3.8  chr5              16411887 16412171 (56088205) C Mariner-N38_DR    DNA/TcMar-Tc1         (260)    287       1 2843845  
   558   27.6  5.0  5.0  chr5              16412172 16412206 (56088170) + EnSpm-N13_DR      DNA/CMC-EnSpm          7886   8205 (13944) 2843846  
   510   13.6  0.0  0.0  chr5              16412355 16412442 (56087934) + EnSpm-N16_DR      DNA/CMC-EnSpm            10     97   (105) 2843847  
   237   19.3  0.0  8.5  chr5              16412450 16412500 (56087876) C DNA-TA-5_DR       DNA/TcMar-Tigger        (0)    958     912 2843848 *
   716   14.2 15.1 11.3  chr5              16412476 16412681 (56087695) C L1-63_DR          LINE/L1               (233)   4725    4513 2843849  
   245   15.6  0.0  4.4  chr5              16412720 16412766 (56087610) + Mariner-6_DR      DNA/TcMar-Tc1           226    270  (1359) 2843850  
   287   11.8  0.0  0.0  chr5              16412827 16412877 (56087499) C DNA-TA-5_DR       DNA/TcMar-Tigger      (210)    748     698 2843848  
  1320   14.6 18.4 10.1  chr5              16412909 16413267 (56087109) C Mariner-N14_DR    DNA/TcMar-Tigger      (194)    386       1 2843851  
   361    8.6  0.0  1.7  chr5              16413277 16413335 (56087041) C EnSpm-N16_DR      DNA/CMC-EnSpm         (139)     63       6 2843852  
   427    9.3 10.4  2.4  chr5              16413491 16413567 (56086809) + hAT-N135_DR       DNA/hAT-Charlie           1     83   (459) 2843853 *
   882   16.3  2.3  4.0  chr5              16413567 16413782 (56086594) + TDR25             DNA/hAT-Charlie         355    611     (0) 2843854  
  1555   15.5 11.6  1.0  chr5              16414405 16414757 (56085619) + HATN10B_DR        DNA/hAT-Ac              179    568    (40) 2843855  
   224   17.7  9.5  1.5  chr5              16414769 16414831 (56085545) + DNA7-N1_DR        DNA/Zisupton           8254   8321  (2096) 2843856  
   209    9.2 14.3 10.9  chr5              16415545 16415642 (56084734) C CryptonV-N2_DR    DNA/Crypton-V       (12430)   4208    4108 2843857 *
   355   19.3 13.2  0.0  chr5              16415585 16415698 (56084678) + DNA2-16_DR        DNA                   13571  13699  (4352) 2843858  
   877   17.7 12.4  4.5  chr5              16415719 16415752 (56084624) C piggyBac-N13B_DR  DNA/PiggyBac          (375)   1026     761 2843859  
  1083   14.6 12.7  0.4  chr5              16415753 16415965 (56084411) C HATN8_DR          DNA/Zisupton           (16)    239       1 2843860  
   276   23.5  0.0  0.0  chr5              16416023 16416088 (56084288) C HATN13_DR         DNA/hAT-Ac            (385)    734     669 2843861  
   228   23.4  0.0  0.0  chr5              16416089 16416135 (56084241) + HATN13_DR         DNA/hAT-Ac                2     48  (1071) 2843862  
   412   21.4  2.5  1.7  chr5              16416151 16416171 (56084205) + HATN13_DR         DNA/hAT-Ac              791    910   (209) 2843863  
   471   16.7  0.0  2.1  chr5              16416172 16416266 (56084110) C DNA2-16_DR        DNA                  (4300)  13751   13659 2843864  
  2823   10.8  6.6 18.9  chr5              16416267 16416951 (56083425) C DNA14-5-1_DR      DNA                     (0)    693      80 2843865  
  1223   20.6  2.8  8.6  chr5              16416944 16416974 (56083402) + EnSpm-15_DR       DNA/CMC-EnSpm           948   1182 (10272) 2843866 *
  2006   10.6  8.0  0.6  chr5              16416975 16417287 (56083089) C SINE2-4_DR        SINE/tRNA-V-RTE        (28)    343       8 2843867  
   648   20.3  0.0  2.3  chr5              16417189 16417319 (56083057) C DNA6-6_DR         DNA                  (3287)   7994    7867 2843868 *
  1223   20.6  2.8  8.6  chr5              16417288 16417298 (56083078) + EnSpm-15_DR       DNA/CMC-EnSpm          1183   1283 (10171) 2843866  
   657   11.5  6.1  6.1  chr5              16417301 16417448 (56082928) + HATN13_DR         DNA/hAT-Ac              972   1119     (0) 2843869  
   583   15.3  7.1  6.5  chr5              16417449 16417465 (56082911) C DNA2-16_DR        DNA                  (4443)  13605   13440 2843864  
   218   15.8  1.7  5.2  chr5              16417474 16417533 (56082843) C HATN13_DR         DNA/hAT-Ac            (869)    250     193 2843861  
   302   21.7  9.4  1.6  chr5              16418409 16418525 (56081851) + DNAX-16_DR        DNA                      14    139   (284) 2843870  
  1159   13.4  0.5  1.0  chr5              16418526 16418729 (56081647) C DNA11TA1B_DR      DNA/CMC-EnSpm           (0)    203       1 2843871  
   318   18.1  6.3  1.0  chr5              16418760 16418854 (56081522) + DNAX-16_DR        DNA                     158    257   (166) 2843872  
   235    5.9  5.9  0.0  chr5              16418906 16418939 (56081437) C DNA6-1_DR         DNA/hAT-hAT5          (289)    860     825 2843873 *
   341   16.9 31.3  2.5  chr5              16418938 16419186 (56081190) C Rex1-31_DRe       LINE/Rex-Babar         (13)   3520    3202 2843874  
  1802   13.7  3.6  7.8  chr5              16419207 16419649 (56080727) C hAT-N126B_DR      DNA/hAT-Ac            (172)    428       3 2843875  
   418   14.0 18.0  0.0  chr5              16419652 16419751 (56080625) + DNAX-16_DR        DNA                     276    393    (30) 2843876  
   607   12.7  0.0  4.8  chr5              16420051 16420158 (56080218) C DNA9-4_DR         DNA                     (0)    419     317 2843877  
  1385    6.5  7.9  0.0  chr5              16420178 16420393 (56079983) C EnSpm-N3C_DR      DNA/CMC-EnSpm          (15)    268      36 2843878  
   814   14.2  6.8  0.0  chr5              16420394 16420555 (56079821) C EnSpm-N3C_DR      DNA/CMC-EnSpm          (45)    238      66 2843879  
   221   10.2 20.4  0.0  chr5              16420572 16420620 (56079756) + hAT-N42C_DR       DNA/hAT-Ac              657    715     (2) 2843880  
   882   15.3  0.5  3.3  chr5              16420621 16420808 (56079568) C DNA-4-1_DR        DNA/Sola-2             (57)    555     373 2843881  
   685   19.6  1.1  6.0  chr5              16420812 16420985 (56079391) C hAT-N129_DR       DNA/hAT-Ac              (0)    764     599 2843882  
  2474   11.6  5.3  1.3  chr5              16420988 16421423 (56078953) C HATN10_DR         DNA/hAT-Ac              (0)    455       3 2843883  
   967   21.3  4.0  4.9  chr5              16421433 16421802 (56078574) C hAT-N126B_DR      DNA/hAT-Ac            (233)    367       1 2843884  
  1397   11.8 17.9  0.3  chr5              16421803 16422124 (56078252) C DNA-4-1_DR        DNA/Sola-2            (233)    379       1 2843885  
   862   22.7  0.6  7.8  chr5              16423662 16423976 (56076400) + EnSpm-10_DR       DNA/CMC-EnSpm           832   1125  (5180) 2843886  
  1290   17.9  2.8  5.1  chr5              16424226 16424544 (56075832) C CryptonV-N3_DR    DNA/Crypton-V       (19460)   1203     892 2843887  
   752   20.7  0.6 12.6  chr5              16424521 16424532 (56075844) C Kolobok-3_DR      DNA/Kolobok-T2       (4903)   1063    1005 2843888 *
  1078   17.6  1.4  6.7  chr5              16424533 16424813 (56075563) + Academ-N1_DRe     DNA/Academ-1           1087   1353  (2675) 2843889  
   376   11.3  0.0  1.6  chr5              16424811 16424873 (56075503) C hAT-N64B_DR       DNA/hAT-Ac           (2618)   1181    1120 2843890 *
   752   20.7  0.6 12.6  chr5              16424814 16424857 (56075519) C Kolobok-3_DR      DNA/Kolobok-T2       (4903)   1004     763 2843888  
   239   13.6  0.0  0.0  chr5              16424839 16424882 (56075494) C Academ-N1_DRe     DNA/Academ-1         (2922)   1106    1063 2843891 *
   203   10.0  0.0  0.0  chr5              16425814 16425843 (56074533) + IS3EU-5_DR        DNA/IS3EU              4158   4187  (4101) 2843892  
  1725    6.2  3.1  0.0  chr5              16426121 16426347 (56074029) + TE-X-18_DR        DNA                      16    249     (0) 2843893  
  4653   12.7 18.7  7.2  chr5              16426596 16427893 (56072483) + DNA-1-7_DR        DNA/PIF-Harbinger         1   1438     (0) 2843894  
  1566   24.2 13.7  1.1  chr5              16428488 16429055 (56071321) C TC1DR3            DNA/TcMar-Tc1         (234)    991     353 2843895  
   858   15.0  2.4  1.8  chr5              16429064 16429233 (56071143) + Kolobok-N1_DR     DNA/Kolobok-T2?           4    174   (625) 2843896 *
  1762   16.8  4.1  0.9  chr5              16429225 16429543 (56070833) C EXPANDER1_DR      LINE/RTE-BovB           (8)   3357    3029 2843897 *
  6580   18.6  9.6  1.0  chr5              16429532 16430807 (56069569) C EXPANDER1_DR      LINE/RTE-BovB        (1025)   2340     957 2843897  
   270   20.6  0.2  0.0  chr5              16431214 16431268 (56069108) + Gypsy-32-I_DR     LTR/Gypsy              3483   3531   (869) 2843898  
   699   22.0 11.0  0.0  chr5              16432387 16432613 (56067763) + Mariner-7_DR      DNA/TcMar-Tc1           843   1094   (493) 2843899  
   294   17.9 32.6  0.0  chr5              16432617 16432711 (56067665) + Mariner-7_DR      DNA/TcMar-Tc1          1145   1270   (317) 2843900  
   200   10.3  0.0  0.0  chr5              16432693 16432721 (56067655) + MSAT-4_DR         Satellite                 4     32   (199) 2843901 *
  4342   12.2  4.4  4.9  chr5              16432724 16433517 (56066859) + Harbinger-5N1B_DR DNA/PIF-Harbinger         1    790  (1156) 2843902 *
  5210    8.6  7.4  0.1  chr5              16433516 16434309 (56066067) + Harbinger-5N1B_DR DNA/PIF-Harbinger      1095   1946     (0) 2843903  
   539   24.7  4.8  0.0  chr5              16434310 16434451 (56065925) + Mariner-7_DR      DNA/TcMar-Tc1          1259   1407   (180) 2843904  
  3013   12.8 20.8  0.7  chr5              16434483 16435074 (56065302) C hAT-N42_DR        DNA/hAT-Ac              (2)    711       1 2843905  
   263   23.2  3.7  0.0  chr5              16435075 16435154 (56065222) C Mariner-7_DR      DNA/TcMar-Tc1        (1425)    162      80 2843906  
   209   20.3  3.3  3.3  chr5              16435158 16435218 (56065158) C Gypsy55-I_DR      LTR/Gypsy             (652)   3822    3762 2843907  
   529   21.5 10.7  0.6  chr5              16435789 16435938 (56064438) C hAT-N166_DR       DNA/hAT-hAT5            (0)    540     376 2843908  
   234   16.7  0.0  0.0  chr5              16435935 16435970 (56064406) + Gypsy-27-LTR_DR   LTR/Gypsy               856    891   (558) 2843909 *
   852   17.5 27.4  0.3  chr5              16436920 16437171 (56063205) + SINE2-2_DR        SINE/tRNA-Core-RTE       10    329     (0) 2843910  
   216   27.0  1.6  1.6  chr5              16437322 16437385 (56062991) C Harbinger-N27_DR  DNA/PIF-Harbinger?    (154)     66       3 2843911  
  7223    8.4 12.0  0.6  chr5              16437431 16438530 (56061846) C TC1DR3            DNA/TcMar-Tc1           (0)   1225       1 2843912  
   862   16.7 19.3  2.9  chr5              16440067 16440393 (56059983) C DNAX-16_DR        DNA                    (44)    379       1 2843913  
   392   17.0  7.5  3.6  chr5              16440391 16440524 (56059852) C ASAT_CY           Satellite             (117)    145       7 2843914 *
   467   17.0 13.0  0.0  chr5              16441725 16441821 (56058555) C hAT-N175_DR       DNA/hAT-hAT5            (0)    710     601 2843915  
  5309    6.2  4.8  0.8  chr5              16441822 16442584 (56057792) C ERV1-N2-LTR_DR    LTR                     (0)    794       1 2843916  
   343   22.0  1.1  0.0  chr5              16442598 16442688 (56057688) + ANGEL             DNA/Kolobok               7     98   (211) 2843917  
   319   22.1  6.7  0.9  chr5              16442689 16442702 (56057674) + EnSpm-8_DR        DNA/CMC-EnSpm          7691   7801  (1640) 2843918  
   823   15.3 16.2  2.2  chr5              16442741 16442981 (56057395) C hAT-N175_DR       DNA/hAT-hAT5          (436)    274       1 2843915  
   995   15.6 14.2  4.3  chr5              16443010 16443304 (56057072) + hAT-N126B_DR      DNA/hAT-Ac                1    323   (277) 2843919  
  1087   26.3  5.5  4.8  chr5              16443307 16443325 (56057051) + DNA6-6_DR         DNA                    6821   6920  (4361) 2843920  
  1918   15.8  3.9  3.0  chr5              16443326 16443685 (56056691) C HE1_DR1           SINE/tRNA-V-RTE        (32)    370       8 2843921  
  1087   26.3  5.5  4.8  chr5              16443686 16443745 (56056631) + DNA6-6_DR         DNA                    6921   7262  (4019) 2843920 *
  1225   19.3  3.8  3.4  chr5              16443687 16443976 (56056400) + HATN12B_DR        DNA/hAT-Ac              405    695     (0) 2843922  
  4145    8.6  2.9  1.5  chr5              16444884 16445465 (56054911) C SINE3-1           SINE/5S-Deu-L2          (0)    590       1 2843923  
   336   16.8 21.1  1.5  chr5              16445555 16445663 (56054713) C ASAT_CY           Satellite              (60)    202      73 2843924  
  2111   12.7  4.3  0.6  chr5              16445748 16446098 (56054278) + hAT-N167B_DR      DNA/hAT-Charlie          27    516  (1057) 2843925  
  4866    9.3 14.2  1.5  chr5              16446101 16446944 (56053432) + DNA-TTAA-3_DR     DNA                       2    951   (228) 2843926  
   208   12.9  0.0  5.1  chr5              16446944 16446984 (56053392) C Helitron-2_DR     RC/Helitron         (14247)  13165   13127 2843927 *
   468   11.7 16.9  0.0  chr5              16446967 16447043 (56053333) + DNA-TTAA-3_DR     DNA                    1090   1179     (0) 2843928  
   226   25.0  1.9  0.0  chr5              16447005 16447056 (56053320) + Zisupton-2_DR     DNA/Zisupton           1862   1914  (3140) 2843929 *
  1083   21.1 11.2  9.6  chr5              16447050 16447441 (56052935) + hAT-N167B_DR      DNA/hAT-Charlie         522    919   (654) 2843930  
  2652   16.7  8.8  2.4  chr5              16448245 16448789 (56051587) C Mariner-N14_DR    DNA/TcMar-Tigger        (0)    580       2 2843931  
   231   21.6  9.5  0.0  chr5              16448842 16448915 (56051461) C Kolobok-N10_DR    DNA/Kolobok           (511)    132      52 2843932  
   562   19.2  2.6  2.6  chr5              16448925 16449079 (56051297) + ASAT_CY           Satellite                29    183    (79) 2843933  
  1359   17.3  6.8  3.9  chr5              16449147 16449471 (56050905) + Merlin-1_DR       DNA/Merlin             8640   8973  (1554) 2843934 *
  1850   11.9  5.7  0.6  chr5              16449191 16449486 (56050890) + SINE2-4_DR        SINE/tRNA-V-RTE           5    315    (56) 2843935  
   401    6.7  6.3  5.0  chr5              16449473 16449551 (56050825) + LINEX-2_DR        Retroposon              433    512    (32) 2843936 *
   200   21.3  8.9  4.9  chr5              16450539 16450617 (56049759) + DNA6-1_DR         DNA/hAT-hAT5            503    584   (565) 2843937  
  3507   13.2  2.6  0.8  chr5              16450627 16451201 (56049175) C Rex1-38_DRe       LINE/Rex-Babar        (844)   2619    2035 2843938  
   296   24.8  0.0 10.2  chr5              16451201 16451330 (56049046) C IS3EU-1_DR        DNA/IS3EU            (4684)   4020    3903 2843939 *
   223   21.4 17.4  6.1  chr5              16451204 16451234 (56049142) + EnSpm-8_DR        DNA/CMC-EnSpm          7820   7910  (1531) 2843940 *
   375   12.8 11.6  0.9  chr5              16451235 16451329 (56049047) C hAT-N134_DR       DNA/hAT?              (223)    842     738 2843941  
   225   25.0 10.2  1.6  chr5              16451247 16451364 (56049012) C DNA-N33_DR        DNA                  (1160)    543     416 2843942 *
   223   21.4 17.4  6.1  chr5              16451330 16451352 (56049024) + EnSpm-8_DR        DNA/CMC-EnSpm          7911   7984  (1457) 2843940 *
  3328   20.8  2.6  8.3  chr5              16451366 16452310 (56048066) C MuDR-N1_DR        DNA/MULE-MuDR           (0)    896       1 2843943  
   287    5.7  0.0  0.0  chr5              16452869 16452903 (56047473) C DNA-5-8F_DR       DNA/hAT-hAT5            (0)    470     436 2843944  
  8946    5.7  4.0  0.6  chr5              16452904 16454096 (56046280) C LOOPERN1_DR       DNA/Kolobok-T2          (0)   1234       1 2843945  
   530   10.8  8.8  0.0  chr5              16454097 16454197 (56046179) C DNA-5-8F_DR       DNA/hAT-hAT5           (31)    439     330 2843944  
  3247   12.4  4.1  0.6  chr5              16454217 16454728 (56045648) C Harbinger-8N2_DR  DNA/PIF-Harbinger      (16)    532       3 2843946  
   926   14.5 16.0  0.0  chr5              16454874 16455073 (56045303) C DNA-5-7_DR        DNA/hAT-hAT5            (0)    674     443 2843947  
   390   19.5  3.7  0.0  chr5              16456135 16456146 (56044230) C Merlin-2_DR       DNA/Merlin           (9008)   4913    4899 2843948  
  6555    9.9  4.2  0.7  chr5              16456147 16457110 (56043266) C TC1DR3            DNA/TcMar-Tc1           (3)   1222     225 2843949  
   521    3.3  0.0  0.0  chr5              16457129 16457188 (56043188) C TC1DR3B           DNA/TcMar-Tc1         (829)     60       1 2843950  
   238   17.1  0.0  0.0  chr5              16457159 16457199 (56043177) C DNA8-26_DR        DNA                  (2995)   1535    1495 2843951 *
   807   15.7  4.9  2.4  chr5              16457303 16457465 (56042911) C hAT-N127_DR       DNA/hAT-Charlie      (3149)   7167    7001 2843952 *
  1267    8.2  5.0  0.0  chr5              16457341 16457522 (56042854) C SINE2-4_DR        SINE/tRNA-V-RTE         (3)    368     178 2843953  
   212   20.3  3.3  1.6  chr5              16457846 16457905 (56042471) + EnSpm-8_DR        DNA/CMC-EnSpm          5655   5715  (3726) 2843954  
   575   14.9  0.0 12.4  chr5              16458687 16458831 (56041545) C hAT-N51_DR        DNA/hAT-Ac              (0)    368     240 2843955  
   607   21.5  5.6  1.1  chr5              16459234 16459412 (56040964) C hAT-N51_DR        DNA/hAT-Ac            (181)    187       1 2843955  
   333   13.5  2.2  3.3  chr5              16459650 16459741 (56040635) C ASAT_CY           Satellite              (48)    214     124 2843956  
   276    8.7  6.5  0.0  chr5              16459780 16459825 (56040551) C ASAT_CY           Satellite             (130)    132      84 2843956  
  1413   21.2  5.8  0.3  chr5              16460159 16460451 (56039925) C Harbinger-N25_DR  DNA/PIF-Harbinger       (0)    576     268 2843957  
   266    8.9  6.7  0.0  chr5              16460480 16460524 (56039852) + DNA2-2B_DR        DNA                      78    125   (804) 2843958  
  1583   15.1 19.1  2.1  chr5              16460528 16460899 (56039477) + DNA2-2B_DR        DNA                     495    928     (1) 2843959  
   241   11.4 18.2  0.0  chr5              16460930 16460973 (56039403) C Harbinger-N25_DR  DNA/PIF-Harbinger     (524)     52       1 2843957 *
   257   16.0  6.0  0.0  chr5              16460944 16460993 (56039383) C piggyBac-N11_DR   DNA/PiggyBac?         (883)    798     746 2843960  
   208   18.2  0.0  2.3  chr5              16461763 16461807 (56038569) + Helitron-4_DR     RC/Helitron            6762   6805 (25063) 2843961  
  3720   12.7  2.5  0.6  chr5              16462861 16463471 (56036905) C Harbinger-N31_DR  DNA/PIF-Harbinger      (62)    623       2 2843962  
  3917   10.5 21.9  5.0  chr5              16465207 16466076 (56034300) C HATN6_DR          DNA/hAT-Ac              (0)   1011       1 2843963  
   929   15.8  0.7  0.0  chr5              16467898 16468049 (56032327) C DNA25TWA2_DR      DNA                     (0)    802     650 2843964 *
  1782   14.5 10.6  9.6  chr5              16468048 16468489 (56031887) C DNA25TWA2_DR      DNA                   (356)    446       1 2843964  
   594   19.3  7.5  1.3  chr5              16468544 16468690 (56031686) + Harbinger-N19_DR  DNA/PIF-Harbinger        80    235   (388) 2843965  
   352   20.9 11.8  0.0  chr5              16468764 16468873 (56031503) + Harbinger-N19_DR  DNA/PIF-Harbinger       501    623     (0) 2843966  
   217   11.7  0.0  0.0  chr5              16468972 16469074 (56031302) C Zisupton-7_DR     DNA/Zisupton         (5584)  11498   11396 2843967 *
   235   14.6  3.7  8.5  chr5              16468997 16469131 (56031245) C Helitron-2_DR     RC/Helitron          (3722)  23690   23562 2843968  
   422   17.8 13.2  8.3  chr5              16469675 16469894 (56030482) C DNA-5-8E_DR       DNA/hAT-hAT5            (0)    482     253 2843969  
   239   19.1  0.0 12.5  chr5              16469916 16469987 (56030389) C DNA-5-8C_DR       DNA/hAT-hAT5          (380)    311     248 2843970  
   427    8.8 11.8  0.0  chr5              16469989 16470056 (56030320) C hAT-N25B_DR       DNA/hAT-Ac              (1)    719     644 2843971  
   905   10.3  8.1  1.9  chr5              16470077 16470219 (56030157) C hAT-N25B_DR       DNA/hAT-Ac            (441)    279     128 2843971  
  8137    9.7  3.8  6.5  chr5              16470220 16471630 (56028746) + LOOPERN2_DR       DNA/Kolobok-T2            1   1375     (0) 2843972  
   739   13.7  6.5  0.0  chr5              16471631 16471752 (56028624) C hAT-N25B_DR       DNA/hAT-Ac            (588)    132       3 2843973  
  1383   13.7  0.0  0.4  chr5              16471756 16471982 (56028394) C DNA-5-8B_DR       DNA/hAT-hAT5          (197)    230       5 2843974  
   367   16.8  3.5 16.7  chr5              16472548 16472573 (56027803) + EnSpm-N10_DR      DNA/CMC-EnSpm          1641   1721  (7587) 2843975  
   789   11.0  0.8  0.0  chr5              16472574 16472700 (56027676) + ANGEL             DNA/Kolobok               6    133   (176) 2843976 *
  1725   12.7  1.1  0.8  chr5              16472698 16472959 (56027417) + SINE2-4_DR        SINE/tRNA-V-RTE         106    368     (3) 2843977  
   367   16.8  3.5 16.7  chr5              16472701 16472715 (56027661) + EnSpm-N10_DR      DNA/CMC-EnSpm          1722   1775  (7533) 2843975 *
  1313   18.0  0.9 10.7  chr5              16472960 16473026 (56027350) + DNA2-7_DR         DNA                    4505   4804  (4846) 2843978  
  2875    6.4 10.8  0.6  chr5              16473230 16473718 (56026658) C TDR7              DNA                     (0)    541       3 2843979  
   403   16.3  2.6  8.3  chr5              16473986 16474099 (56026277) + hAT-N123_DR       DNA/hAT-Ac              321    428   (466) 2843980  
   300    7.0  0.0  0.0  chr5              16474111 16474153 (56026223) C L1-57_DR          LINE/L1                (14)   3397    3355 2843981 *
   313   13.7 18.2  1.4  chr5              16474146 16474271 (56026105) C Polinton-1N1_DR   DNA/Maverick        (12142)   3327    3181 2843982  
   636   18.2  4.0  7.7  chr5              16474280 16474481 (56025895) + hAT-N123_DR       DNA/hAT-Ac              455    649   (245) 2843983  
   240   24.8  7.1  5.6  chr5              16474619 16474759 (56025617) C hAT-N137_DR       DNA/hAT-Ac           (2845)    726     584 2843984 *
   462   14.6  8.8  7.1  chr5              16474652 16474776 (56025600) + ANGEL             DNA/Kolobok             183    309     (0) 2843985  
   297   21.2 10.5  4.3  chr5              16474659 16474791 (56025585) C hAT-N134_DR       DNA/hAT?              (200)    865     725 2843986 *
   401    8.8  0.0  0.0  chr5              16475513 16475580 (56024796) C L1-27_DR          LINE/L1               (476)   4294    4227 2843987 *
   795    7.9  7.1  0.0  chr5              16475574 16475700 (56024676) C L1-27_DR          LINE/L1               (760)   4010    3875 2843987  
  3943   13.4 12.2  4.6  chr5              16475955 16476853 (56023523) C DNA-2-11_DR       DNA/TcMar-Fot1          (0)    989      25 2843988  
  1630    6.2  5.3  0.0  chr5              16477204 16477428 (56022948) + Mariner-N7_DR     DNA/TcMar                 1    237    (24) 2843989  
   218   29.6  7.3  4.7  chr5              16477930 16478053 (56022323) C DNA-4-5_DR        DNA                   (799)    128       2 2843990  
   859   17.2  1.6  3.3  chr5              16478132 16478152 (56022224) + EnSpm-N11_DR      DNA/CMC-EnSpm          1547   1564  (3789) 2843991  
  2662    7.2  1.1  1.6  chr5              16478153 16478518 (56021858) + SINE2-4_DR        SINE/tRNA-V-RTE           1    364     (7) 2843992 *
  2739   18.9  5.8  5.7  chr5              16478204 16478976 (56021400) + Helitron-2_DR     RC/Helitron           23048  23821  (3591) 2843993  
   724   12.8  2.9  3.6  chr5              16478866 16479003 (56021373) + DNA8-10_DR        DNA/hAT-Ac             2082   2218  (1800) 2843994 *
   928   14.3  4.6  0.5  chr5              16478984 16479180 (56021196) + piggyBac-N12_DR   DNA/PiggyBac?          1107   1311   (492) 2843995  
  3197    8.3 20.2  2.5  chr5              16479183 16479785 (56020591) C LOOPERN3B_DR      DNA/Kolobok-T2          (0)   1049     343 2843996  
   371    8.5 11.9  0.0  chr5              16479810 16479868 (56020508) + hAT-N35B_DR       DNA/hAT-Ac              814    879   (733) 2843997  
   348    4.1 46.6  0.0  chr5              16479869 16479941 (56020435) C LOOPERN3B_DR      DNA/Kolobok-T2        (709)    340     234 2843996  
  1243    7.7  7.7  0.0  chr5              16480359 16480539 (56019837) + hAT-N66_DR        DNA/hAT-Charlie           1    195     (0) 2843998  
   462    9.2  7.9  2.8  chr5              16480635 16480735 (56019641) + DNA11TA1_DR       DNA/CMC-EnSpm             4    109    (94) 2843999  
   314   32.8  1.5  3.9  chr5              16480739 16480868 (56019508) C EnSpm-N48B_DR     DNA/CMC-EnSpm        (5964)    995     869 2844000  
  1450   19.3  5.8  7.9  chr5              16481047 16481446 (56018930) C DNA-8-9_DR        DNA/hAT-Ac           (1237)   2482    2091 2844001 *
  2166   13.4  5.2  0.6  chr5              16481103 16481447 (56018929) + SINE2-4_DR        SINE/tRNA-V-RTE           8    368     (3) 2844002  
   774   17.0  5.4  1.7  chr5              16481313 16481480 (56018896) + DNAX-23_DR        DNA                   10237  10410  (1391) 2844003 *
   981   15.3 26.9  5.1  chr5              16481510 16481970 (56018406) C DNA-N24_DR        DNA                    (12)    965     405 2844004  
  2000    9.5  2.7  0.0  chr5              16481974 16482269 (56018107) + HE1_DR1           SINE/tRNA-V-RTE          19    322    (80) 2844005  
   788   23.2  3.6  0.9  chr5              16482964 16483185 (56017191) C hAT-N29_DR        DNA/hAT-Tip100        (197)   1383    1156 2844006 *
  2180   10.7  6.6  1.1  chr5              16482996 16483345 (56017031) C SINE2-4_DR        SINE/tRNA-V-RTE         (2)    369       1 2844007  
  1774   18.2  6.4  2.5  chr5              16483346 16483388 (56016988) C EnSpm-N10_DR      DNA/CMC-EnSpm        (5912)   3396    3339 2844008  
  1609   16.5  5.5  9.6  chr5              16483078 16483479 (56016897) C DNA9-3_DR         DNA/MULE-MuDR?       (1482)   9897    9511 2844009 *
  1427   19.9  3.7 16.0  chr5              16483389 16483461 (56016915) + DNA9-3_DR         DNA/MULE-MuDR?         1329   1740  (9639) 2844010 *
   605   10.8  1.2 14.7  chr5              16483395 16483556 (56016820) + DNA8-26_DR        DNA                    1406   1548  (2982) 2844011 *
   282   24.0  3.2 24.2  chr5              16483431 16483514 (56016862) C Merlin-2_DR       DNA/Merlin           (8966)   4955    4898 2844012 *
  4572   14.4  8.7  0.9  chr5              16483515 16484339 (56016037) C TC1DR3B           DNA/TcMar-Tc1           (0)    889       1 2844013  
   496   27.9 14.5  0.5  chr5              16484462 16484627 (56015749) + Merlin-1_DR       DNA/Merlin             1429   1617  (8910) 2844014  
   392   15.0  0.0  3.5  chr5              16484558 16484647 (56015729) + ERV1-N6-I_DR      LTR/ERV1               3373   3459  (1044) 2844015 *
   239   28.0  1.1  1.1  chr5              16484567 16484660 (56015716) C LOOPERN3_DR       DNA/Kolobok-T2        (352)    659     566 2844016 *
   305    4.4  4.3  2.1  chr5              16484627 16484672 (56015704) C REX1-5_DR         LINE/Rex-Babar          (9)   2650    2604 2844017 *
   540    5.3  1.3  2.6  chr5              16484669 16484746 (56015630) C REX1-5_DR         LINE/Rex-Babar        (309)   2350    2274 2844017  
   602   17.9  6.7  6.7  chr5              16485847 16486026 (56014350) + ANGEL             DNA/Kolobok               1    180   (129) 2844018 *
   947   21.4  8.6  3.9  chr5              16485864 16486240 (56014136) + EnSpm-N48B_DR     DNA/CMC-EnSpm          2327   2572  (4387) 2844019 *
  2191    6.3  0.7  0.7  chr5              16486033 16486318 (56014058) C HE2_DR            SINE/tRNA-V-RTE         (0)    363      78 2844020  
  1432   18.3  3.4  2.5  chr5              16486319 16486352 (56014024) + CryptonV-N2_DR    DNA/Crypton-V         15615  15937   (701) 2844021  
  4080    9.4 14.1  1.8  chr5              16486359 16487104 (56013272) + TC1DR2            DNA/TcMar-Tc1             1    836    (40) 2844022  
   275   25.8  0.0  0.0  chr5              16487125 16487186 (56013190) + ANGEL             DNA/Kolobok             204    265    (44) 2844023 *
   307   28.2 11.4  3.9  chr5              16487147 16487408 (56012968) + DNA-8-9_DR        DNA/hAT-Ac              449    729  (2990) 2844024 *
   866   16.8 11.9  5.8  chr5              16487188 16487414 (56012962) C Harbinger-N31B_DR DNA/PIF-Harbinger       (6)    675     436 2844025  
  2778   12.2 20.8  1.2  chr5              16487691 16488239 (56012137) C hAT-N168B_DR      DNA/hAT-Charlie         (0)    655       1 2844026  
   256   20.0  0.0 12.1  chr5              16488727 16488763 (56011613) C DNA2-16_DR        DNA                  (6639)  11412   11349 2844027  
   274    8.6  0.0  0.0  chr5              16488764 16488798 (56011578) + Kolobok-N10B_DR   DNA/Kolobok               6     40   (231) 2844028  
   431   18.6  0.0  3.7  chr5              16488799 16488882 (56011494) + Kolobok-N10B_DR   DNA/Kolobok             106    186    (85) 2844029 *
   691   15.6  0.8  1.6  chr5              16488862 16488991 (56011385) C Helitron-N4_DR    RC/Helitron           (548)    615     487 2844030 *
   928   10.8  0.0  1.4  chr5              16488876 16489016 (56011360) + SINE2-3_DR        SINE/tRNA-V-RTE         228    366     (2) 2844031  
   704   21.0  1.2  4.9  chr5              16488884 16489053 (56011323) + TE-X-7_DR         LINE?/Penelope?         144    307   (532) 2844032 *
   252   20.8  0.0  0.0  chr5              16489020 16489064 (56011312) + Kolobok-N10C_DR   DNA/Kolobok             253    297    (47) 2844033 *
  2135   12.6  4.8  3.0  chr5              16489065 16489521 (56010855) C Gypsy-187_DR-LTR  LTR/Gypsy               (2)   1000     536 2844034 *
  2623   12.1 12.3  1.3  chr5              16489510 16489979 (56010397) C TDR5              DNA/CMC-EnSpm          (10)    521       1 2844035  
   612    6.5  0.0 10.2  chr5              16490534 16490652 (56009724) + EnSpm-N16_DR      DNA/CMC-EnSpm            95    202     (0) 2844036  
   252   11.9  2.3  2.3  chr5              16490820 16490862 (56009514) + DNA-8-9_DR        DNA/hAT-Ac             2170   2212  (1507) 2844037 *
   645    8.4 13.1  0.0  chr5              16490826 16490932 (56009444) + DNA7-N2_DR        DNA/hAT-hAT6           1506   1626   (388) 2844038  
   234   22.2  1.8  1.8  chr5              16490863 16490874 (56009502) C EnSpm-17_DR       DNA/CMC-EnSpm        (6393)   2883    2829 2844039 *
   608   12.3  4.7 11.6  chr5              16490933 16490954 (56009422) + EnSpm-N48B_DR     DNA/CMC-EnSpm           831    951  (6008) 2844040  
  4508    6.7  9.3  1.2  chr5              16490955 16491695 (56008681) + DNA-2-23_DR       DNA/CMC-EnSpm             1    800     (0) 2844041  
   490    7.3 24.4  0.0  chr5              16491702 16491783 (56008593) C DNA8-25_DR        DNA                  (1957)   2010    1909 2844042  
   367   23.0 17.5  0.8  chr5              16491784 16491809 (56008567) C DNA-8-9_DR        DNA/hAT-Ac            (335)   3363    3252 2844043  
  4755   12.6  6.8  1.2  chr5              16492695 16493537 (56006839) + TC1DR3B           DNA/TcMar-Tc1             1    889     (0) 2844044  
   235   17.1  0.0  0.0  chr5              16493503 16493543 (56006833) C DNA8-26_DR        DNA                  (2990)   1540    1500 2844045 *
   689   19.7 13.6  1.2  chr5              16493567 16493787 (56006589) + TDR6              DNA                       2    249     (1) 2844046  
   274   26.3 10.4  0.8  chr5              16494141 16494261 (56006115) C Kolobok-N12_DR    DNA/Kolobok-T2        (721)    294     149 2844047  
  1295   12.9  5.2  1.7  chr5              16494442 16494670 (56005706) + DNA-N25_DR        DNA                    1592   1828  (1217) 2844048  
   206   10.6  3.2  0.0  chr5              16494645 16494738 (56005638) + Polinton-1N1_DR   DNA/Maverick            600    696 (14773) 2844049 *
   352    1.2  0.0  0.0  chr5              16494655 16494740 (56005636) + (TTATA)n          Simple_repeat             4     89     (0) 2844050  
   318   13.2  0.0  5.7  chr5              16494738 16494793 (56005583) + DNA9-2_DR         DNA                     213    265  (3669) 2844051 *
  1282    9.2  5.1  0.0  chr5              16494807 16495001 (56005375) C TDR5              DNA/CMC-EnSpm         (310)    221      17 2844052  
   768   15.7 23.4  3.0  chr5              16494974 16495361 (56005015) + Tx1-13_DR         LINE/L1-Tx1            4421   4885    (16) 2844053 *
   672    7.0  0.0  0.0  chr5              16497286 16497423 (56002953) + (TTCA)n           Simple_repeat             1    138     (0) 2844054  
   371   22.7  1.0  1.7  chr5              16497316 16497362 (56003014) + hAT-N22_DR        DNA/hAT-Ac              827    923   (815) 2844055 *
   235   17.3  0.0  4.9  chr5              16497363 16497447 (56002929) C Mariner-N5_DR     DNA/TcMar            (8557)    412     332 2844056  
  1379   15.9 17.3  1.7  chr5              16499079 16499436 (56000940) + Copia-11_DR-LTR   LTR/Gypsy?                1    413    (58) 2844057  
   995   13.2  5.1  2.2  chr5              16499462 16499678 (56000698) C DNA8-12_DR        DNA                   (103)    223       1 2844058  
   342   13.5  0.0  0.0  chr5              16499679 16499730 (56000646) C hAT-N38_DR        DNA/hAT-hAT6            (5)   1024     973 2844059  
  2187   10.9  1.4  1.7  chr5              16499756 16500109 (56000267) C hAT-N38_DR        DNA/hAT-hAT6          (671)    358       6 2844060  
   262   14.3  4.1  0.0  chr5              16500068 16500116 (56000260) C hAT-N59B_DR       DNA/hAT-Tip100        (591)    259     209 2844061 *
   724   15.5  8.4  0.0  chr5              16500178 16500319 (56000057) C DNA13TA1_DR       DNA/TcMar-Tc1           (0)    318     165 2844062 *
  2112   10.8  4.0  0.6  chr5              16500319 16500643 (55999733) + Harbinger-8N2_DR  DNA/PIF-Harbinger       211    546     (2) 2844063  
   200   14.0  0.0  4.7  chr5              16500609 16500653 (55999723) + DNA2-7_DR         DNA                    5519   5561  (4089) 2844064 *
   515   12.8  3.9  0.0  chr5              16500701 16500778 (55999598) + DNA-TTAA-2_DR     DNA                       1     81   (588) 2844065  
   876   10.8 22.0  0.5  chr5              16500859 16501017 (55999359) + LTR-11_DR-LTR     LTR                       1    193     (0) 2844066  
   256   13.9  0.0  0.0  chr5              16501018 16501060 (55999316) + LTR-11_DR-I       LTR                       1     43     (0) 2844067  
   945   18.4  7.8  0.5  chr5              16501061 16501240 (55999136) + LTR-11_DR-LTR     LTR                       1    193     (0) 2844068  
   249   16.7  0.0  0.0  chr5              16501241 16501282 (55999094) + LTR-11_DR-I       LTR                       1     42     (1) 2844069  
  1136   16.4  0.0  1.1  chr5              16501286 16501476 (55998900) + LTR-11_DR-LTR     LTR                       3    191     (2) 2844070  
   721    7.5  0.0  0.0  chr5              16501480 16501573 (55998803) + Harbinger-4N1_DR  DNA/PIF-Harbinger       122    215   (806) 2844071  
   841   19.9  3.0  5.7  chr5              16501580 16501813 (55998563) + DNA-TTAA-2_DR     DNA                     427    654    (15) 2844072  
  1028   19.3  1.0  2.0  chr5              16502489 16502694 (55997682) + TDR2              DNA/TcMar-Tc1             3    206   (731) 2844073 *
  1682   10.0  2.7  0.0  chr5              16502694 16502953 (55997423) + TDR2              DNA/TcMar-Tc1           661    927    (10) 2844074  
   200   14.7  0.0  2.4  chr5              16502950 16502991 (55997385) + hAT-N92_DR        DNA/hAT-Ac              563    603   (972) 2844075 *
   490   14.8  0.0  1.1  chr5              16503040 16503124 (55997252) C Kolobok-N1_DR     DNA/Kolobok-T2?       (619)    180      97 2844076  
   793   16.5  6.6  0.5  chr5              16503125 16503307 (55997069) C Merlin-N1_DR      DNA/Merlin              (0)    369     176 2844077  
   213   23.8  0.0  0.0  chr5              16503286 16503327 (55997049) + ENSPM-6_DR        DNA/CMC-EnSpm          7686   7727 (24889) 2844078 *
  1467    6.8  0.0  0.0  chr5              16503311 16503502 (55996874) C hAT-N141_DR       DNA/hAT-Charlie         (2)    192       1 2844079  
   363   16.7  0.0  0.0  chr5              16503444 16503509 (55996867) + DNA6-10_DR        DNA                    2754   2819  (3887) 2844080 *
   892   14.7  3.4  0.6  chr5              16503503 16503680 (55996696) C Merlin-N1_DR      DNA/Merlin            (186)    183       1 2844081  
   388   15.3  5.6  0.0  chr5              16503681 16503752 (55996624) C Kolobok-N1_DR     DNA/Kolobok-T2?       (721)     78       3 2844076  
   911   17.5 14.6  2.5  chr5              16504333 16504619 (55995757) C DNAX-16_DR        DNA                    (49)    374      54 2844082  
  1856   12.3  9.8  1.4  chr5              16504621 16504958 (55995418) + hAT-N54_DR        DNA/hAT-Ac                5    370  (1319) 2844083  
  1032   17.7 15.8  3.5  chr5              16504938 16505247 (55995129) + hAT-N54_DR        DNA/hAT-Ac              589    935   (754) 2844084 *
   664   10.2  8.6  1.3  chr5              16505279 16505417 (55994959) + hAT-N54_DR        DNA/hAT-Ac             1347   1495   (194) 2844085 *
  4254    9.5  8.7  1.1  chr5              16505417 16506086 (55994290) + TDR8B             DNA/hAT-Ac              173    892    (71) 2844086  
   483   19.9  7.4  1.2  chr5              16506896 16507058 (55993318) C DNAX-16_DR        DNA                    (92)    331     159 2844087  
   201   16.9  5.1  0.0  chr5              16507041 16507058 (55993318) + EnSpm-N11_DR      DNA/CMC-EnSpm           452    513  (4840) 2844088 *
   207    9.8  0.0  0.0  chr5              16507059 16507099 (55993277) C EnSpm-N25_DR      DNA/CMC-EnSpm        (2150)   2536    2496 2844089 *
   249   13.7  0.0  0.0  chr5              16507067 16507117 (55993259) + CryptonV-3_DR     DNA/Crypton-V           475    525 (22928) 2844090  
   379   25.0  1.6 11.3  chr5              16507217 16507410 (55992966) C DNA2-9_DR         DNA                  (1864)    837     661 2844091 *
  1189   16.9  0.8  2.9  chr5              16507238 16507487 (55992889) + ANGEL             DNA/Kolobok              16    260    (49) 2844092  
   567   24.6  2.8  2.8  chr5              16507319 16507531 (55992845) C TE-X-13_DR        Unknown              (1102)   1323    1111 2844093 *
   370   18.8  8.7  1.8  chr5              16507699 16507801 (55992575) C DNA13TA1_DR       DNA/TcMar-Tc1          (42)    276     167 2844094  
   633   20.4  3.4  1.3  chr5              16507819 16507967 (55992409) C HE1_DR1           SINE/tRNA-V-RTE       (156)    246      95 2844095 *
   642   19.1  1.6  1.6  chr5              16507840 16507967 (55992409) C DNA8-17_DR        DNA/hAT-Tip100        (283)   1530    1403 2844096  
   552   22.2 21.5  0.9  chr5              16507968 16508026 (55992350) C DNA6-6_DR         DNA                  (6868)   4409    4184 2844097  
   224   19.6  1.9  1.9  chr5              16507987 16508027 (55992349) C EnSpm-N44_DR      DNA/CMC-EnSpm        (3200)   5452    5412 2844098 *
  6397    8.0  3.7  0.5  chr5              16508028 16508935 (55991441) C TDR2              DNA/TcMar-Tc1           (0)    937       1 2844099  
   211   30.9  7.1  0.0  chr5              16508971 16509054 (55991322) C DNA13TA1_DR       DNA/TcMar-Tc1         (206)    112      23 2844094 *
   377   18.0  3.9  3.9  chr5              16509024 16509062 (55991314) C CryptonV-N4_DR    DNA/Crypton-V        (1265)  12228   12190 2844100  
  1411   17.4  5.7  5.7  chr5              16509063 16509398 (55990978) C Kolobok-N10C_DR   DNA/Kolobok             (3)    341       6 2844101  
   234    5.8  0.0  8.6  chr5              16509394 16509431 (55990945) + (CAGTG)n          Simple_repeat             1     35     (0) 2844102 *
   787   21.9  9.5  0.0  chr5              16509519 16509728 (55990648) + Kolobok-N10B_DR   DNA/Kolobok              42    271     (0) 2844103  
  1042   18.8 15.7  0.4  chr5              16509800 16510029 (55990347) + Harbinger-N23_DR  DNA/PIF-Harbinger       167    431     (6) 2844104  
  2731   18.7  2.7  4.5  chr5              16510489 16511072 (55989304) + TDR13D            DNA                       1    574   (188) 2844105  
  4654    8.4  3.1  0.7  chr5              16511076 16511744 (55988632) C DNA-X-10_DR       DNA                     (0)   1507     823 2844106 *
  4960    1.9  0.5  3.9  chr5              16511742 16512349 (55988027) + L2-1_DR           LINE/L2                4395   4982     (3) 2844107  
  4701    9.5  8.5  2.5  chr5              16512347 16513125 (55987251) C DNA-X-10_DR       DNA                   (683)    824       1 2844106 *
   450   20.4  0.0  6.2  chr5              16513126 16513245 (55987131) + SAT-18_DR         Satellite              1288   1400  (2065) 2844108 *
   588   18.0  0.0  1.8  chr5              16513147 16513259 (55987117) + TDR13D            DNA                     628    738    (24) 2844109  
   476   23.7  0.7  2.9  chr5              16513225 16513363 (55987013) C DNA7-N1_DR        DNA/Zisupton         (5549)   4868    4733 2844110 *
   495   24.6  8.9 10.3  chr5              16513240 16513263 (55987113) + DNA9-6_DR         DNA                    4430   4463  (3421) 2844111  
   592   15.2  0.0  0.0  chr5              16513264 16513362 (55987014) + hAT-N167B_DR      DNA/hAT-Charlie        1238   1336   (237) 2844112  
   495   24.6  8.9 10.3  chr5              16513363 16513415 (55986961) + DNA9-6_DR         DNA                    4464   4539  (3345) 2844111  
   970   14.0  9.6  0.0  chr5              16513416 16513593 (55986783) + Harbinger-N12_DR  DNA/PIF-Harbinger       508    702     (0) 2844113  
   853   13.4 12.1  0.0  chr5              16513594 16513742 (55986634) C SINE2-4_DR        SINE/tRNA-V-RTE        (93)    278     112 2844114  
  1024   13.7 21.8  0.8  chr5              16513749 16514064 (55986312) + Mariner-N38_DR    DNA/TcMar-Tc1           165    546     (1) 2844115  
   203   15.8  0.0 11.1  chr5              16514035 16514084 (55986292) C hAT-N21B_DR       DNA/hAT-Ac            (557)    744     700 2844116 *
   223   10.9  8.8  3.3  chr5              16514372 16514428 (55985948) + Mariner-N15_DR    DNA/TcMar-ISRm11        779    838   (191) 2844117  
  2798   14.0  5.2 12.8  chr5              16514762 16515450 (55984926) C hAT-N138B_DR      DNA/hAT-Ac             (14)   1435     793 2844118  
  1634   20.2  2.4  6.3  chr5              16515438 16515483 (55984893) + CryptonV-N4_DR    DNA/Crypton-V          8840   9235  (4257) 2844119 *
  2529   10.5  0.8  0.8  chr5              16515484 16515848 (55984528) + SINE2-4_DR        SINE/tRNA-V-RTE           1    365     (6) 2844120  
   809   19.4  3.1  5.0  chr5              16515701 16515783 (55984593) + EnSpm-N37_DR      DNA/CMC-EnSpm           316    394  (6253) 2844121 *
   778   14.3  6.5  2.9  chr5              16515784 16515984 (55984392) + TDR9              DNA                       1    208     (0) 2844122  
  1368   12.3 14.1  2.2  chr5              16515985 16516138 (55984238) C DNA-6-N2_DR       DNA                  (1527)   3529    3347 2844123 *
  2159    7.8 14.0  0.3  chr5              16515918 16516238 (55984138) C SINE2-3_DR        SINE/tRNA-V-RTE         (3)    365       1 2844124  
  1703   15.9  6.2  4.3  chr5              16516239 16516289 (55984087) C CryptonV-2_DR     DNA/Crypton-V         (986)  20825   20768 2844125  
   621   18.1 15.2  0.0  chr5              16516342 16516479 (55983897) C hAT-N53_DR        DNA/hAT-Ac           (2400)   1280    1122 2844126 *
  1761   13.1 35.0  3.0  chr5              16516479 16517004 (55983372) C hAT-N179_DR       DNA/hAT-Tip100        (856)    691       3 2844127  
  3454   13.1  9.9  1.8  chr5              16517103 16517935 (55982441) C hAT-N138B_DR      DNA/hAT-Ac            (691)    895       2 2844118  
  1392   10.7  7.6  0.0  chr5              16517939 16518163 (55982213) C HE1_DR1           SINE/tRNA-V-RTE        (94)    308      67 2844128  
  1054   16.5  0.5  1.6  chr5              16519071 16519251 (55981125) C TDR13             DNA                     (1)    771     593 2844129  
  1665   17.9  7.7  6.7  chr5              16519252 16519755 (55980621) C BEL-47_DRe-LTR    LTR/Pao                 (0)    509       1 2844130  
  2801   16.2  9.8  2.0  chr5              16519756 16520309 (55980067) C TDR13             DNA                   (176)    596       1 2844131  
   670   14.1 24.2  0.5  chr5              16520326 16520503 (55979873) C DNAX-18_DR        DNA/Merlin             (67)    691     472 2844132 *
   887   17.9  0.0  2.9  chr5              16520400 16520612 (55979764) + DNAX-18_DR        DNA/Merlin              194    400   (358) 2844133 *
  2061   18.9 24.7  1.4  chr5              16520608 16521454 (55978922) C Merlin-2_DR       DNA/Merlin           (2743)  11178   10138 2844134 *
  2509   13.4  4.9  3.9  chr5              16521014 16521501 (55978875) + DNA-X-4_DR        DNA                     717   1209    (36) 2844135  
  1364   13.9  8.8  4.2  chr5              16521535 16521826 (55978550) + DNAX-18_DR        DNA/Merlin              394    698    (60) 2844136  
  4227   13.0  9.2  0.5  chr5              16521827 16522536 (55977840) + TDR13             DNA                       1    771     (1) 2844137  
   257   13.1 17.7  1.4  chr5              16522537 16522596 (55977780) C DNAX-18_DR        DNA/Merlin            (688)     70       1 2844132  
  1035    9.1  6.7  4.5  chr5              16523045 16523239 (55977137) C DNA11TA1_DR       DNA/CMC-EnSpm           (0)    203       5 2844138  
   242    5.4  0.0  2.7  chr5              16523233 16523270 (55977106) C L2-5_DRe          LINE/L2                (14)   2213    2177 2844139 *
   407   15.9 14.9  6.2  chr5              16523297 16523430 (55976946) C DNA2-13_DR        DNA                  (1376)   4522    4378 2844140  
   423   17.2 10.9  5.2  chr5              16523553 16523662 (55976714) C L2-5_DRe          LINE/L2               (797)   1430    1315 2844141  
   961   13.7  8.6  0.6  chr5              16523691 16523852 (55976524) C Harbinger-4N1_DR  DNA/PIF-Harbinger     (764)    257      83 2844142  
 18441    8.7  7.0  7.5  chr5              16523853 16527283 (55973093) + EnSpm-N36B_DR     DNA/CMC-EnSpm             1   3416     (0) 2844143  
   421   19.8  0.0  1.2  chr5              16527284 16527359 (55973017) C Harbinger-4N1_DR  DNA/PIF-Harbinger     (943)     78       4 2844142  
   639    6.4  3.2  1.0  chr5              16527363 16527457 (55972919) C Kolobok-4N1_DR    DNA/Kolobok-T2        (676)    993     897 2844144  
  3981   10.8  2.3  0.0  chr5              16527460 16528031 (55972345) C Kolobok-4N1_DR    DNA/Kolobok-T2       (1084)    585       1 2844144  
   479   24.8  3.0  5.7  chr5              16529196 16529392 (55970984) C DNA2-8_DR         DNA/CMC-EnSpm        (2661)   1746    1555 2844145 *
   749   18.8  1.9  0.0  chr5              16529243 16529396 (55970980) C ANGEL             DNA/Kolobok            (96)    213      57 2844146  
  4472   10.6  6.2  5.2  chr5              16529469 16530303 (55970073) + TC1DR2            DNA/TcMar-Tc1             2    844    (32) 2844147  
   233   20.8  1.4  2.7  chr5              16530239 16530312 (55970064) + DNA8-25_DR        DNA                     977   1049  (2918) 2844148 *
  2607    2.9  7.6  0.0  chr5              16530531 16530873 (55969503) C Merlin-N1_DR      DNA/Merlin              (0)    369       1 2844149  
   285   10.2  0.0  0.0  chr5              16531602 16531650 (55968726) C Ginger1-N1_DR     DNA/Ginger-1          (367)   2291    2243 2844150  
   278   22.5  0.0  0.0  chr5              16531609 16531679 (55968697) + Ginger1-N1_DR     DNA/Ginger-1            351    421  (2237) 2844151 *
  1108   10.5  0.2  0.0  chr5              16531680 16531936 (55968440) + (TCCA)n           Simple_repeat             1    328     (0) 2844152  
   699   17.0  0.7  0.0  chr5              16531798 16531938 (55968438) + Ginger1-N1_DR     DNA/Ginger-1            288    429  (2229) 2844153 *
   558   20.1  1.9  9.8  chr5              16532410 16532618 (55967758) + ASAT_CY           Satellite                 1    194    (68) 2844154  
   973   16.4  3.7  4.2  chr5              16532704 16532919 (55967457) + LTR-8_DR          LTR                       1    215   (397) 2844155  
   321   15.7  2.2  8.2  chr5              16532909 16532998 (55967378) + SAT-26_DR         Satellite              3492   3576   (307) 2844156 *
  7670    5.5  1.6  0.8  chr5              16532920 16533942 (55966434) + Mariner-N23_DRe   DNA/TcMar-ISRm11          1   1031     (0) 2844157  
  2168   12.3  0.9  0.3  chr5              16533945 16534278 (55966098) + TDR17B            DNA/Sola-1               71    406  (1140) 2844158 *
  3219   11.6  8.1  6.0  chr5              16534268 16535022 (55965354) + TDR17B            DNA/Sola-1              777   1546     (0) 2844159  
   206    9.1  0.0  3.0  chr5              16534997 16535030 (55965346) C hAT-N145_DR       DNA/hAT-Ac            (711)    880     848 2844160 *
  1366   10.8 18.5  0.0  chr5              16535033 16535291 (55965085) + Kolobok-N5_DR     DNA/Kolobok-T2?         179    485     (0) 2844161  
   200   16.0  0.0  0.0  chr5              16535675 16535724 (55964652) C RTEX-2_DR         LINE/RTE-X            (354)   2906    2857 2844162  
   785   22.5  2.9  5.8  chr5              16536059 16537365 (55963011) + SAT-2_DR          Satellite                 1   1269     (0) 2844163  
   381   10.5  0.0  9.0  chr5              16537361 16537433 (55962943) + DNA-2-2_DR        DNA                     341    407     (0) 2844164 *
   290    0.0  0.0  0.0  chr5              16537442 16537477 (55962899) C SINE3-1           SINE/5S-Deu-L2          (0)    590     555 2844165  
   792   25.0  1.6  4.8  chr5              16537492 16538406 (55961970) + SAT-2_DR          Satellite                 1    885     (0) 2844166  
  9456    3.5  0.7  1.0  chr5              16538427 16539573 (55960803) + Harbinger3N_DR    DNA/PIF-Harbinger         1   1144     (0) 2844167  
   665   20.8  4.3 13.1  chr5              16539574 16539879 (55960497) + SAT-2_DR          Satellite                 1    279     (0) 2844168  
   974   13.7  0.0  2.4  chr5              16539912 16540083 (55960293) + TDR23             DNA                     980   1147     (0) 2844169  
   570   26.6  1.1  3.6  chr5              16540330 16540569 (55959807) + SAT-2_DR          Satellite                 1    233     (0) 2844170  
   416   20.9  0.9  2.7  chr5              16540661 16540773 (55959603) C Mariner-N31_DR    DNA/TcMar-Tc1          (18)    522     412 2844171  
  3220   10.7  3.5  1.9  chr5              16540811 16541323 (55959053) C LOOPERN5_DR       DNA/PiggyBac            (0)   1237     717 2844172  
  4275    5.8  0.8  0.0  chr5              16541325 16541859 (55958517) + DNA21TA1_DR       DNA/TcMar-Tc1             1    539     (0) 2844173  
  4636    9.5  4.6  1.4  chr5              16541861 16542557 (55957819) C LOOPERN5_DR       DNA/PiggyBac          (518)    719       1 2844172  
   590   15.8 13.4  9.4  chr5              16542559 16542774 (55957602) + ASAT_CY           Satellite                38    261     (1) 2844174  
   273    0.0  0.0  0.0  chr5              16543548 16543587 (55956789) + (TGAA)n           Simple_repeat             1     40     (0) 2844175 *
  1626    9.8  3.7  2.9  chr5              16543572 16543844 (55956532) + TDR23             DNA                     873   1147     (0) 2844176  
   633   10.3  3.8 11.5  chr5              16545885 16546015 (55954361) + TZF28C            DNA/TcMar-Tc1             1    122  (1507) 2844177  
  1384   10.9  3.0  2.1  chr5              16546033 16546267 (55954109) + EnSpm-N3C_DR      DNA/CMC-EnSpm             1    237    (46) 2844178  
  1227   15.0  0.0  0.0  chr5              16546265 16546471 (55953905) + EnSpm-N3C_DR      DNA/CMC-EnSpm            32    238    (45) 2844179 *
  1280    9.9  0.5  1.5  chr5              16546472 16546676 (55953700) + EnSpm-N3C_DR      DNA/CMC-EnSpm            36    238    (45) 2844179  
  1234   13.6  1.1  1.3  chr5              16546677 16547079 (55953297) + EnSpm-N3C_DR      DNA/CMC-EnSpm             2    242    (41) 2844180  
  1274   11.2 11.2  0.0  chr5              16547080 16547302 (55953074) + EnSpm-N3C_DR      DNA/CMC-EnSpm            36    283     (0) 2844181  
  1377    5.8  6.3  0.0  chr5              16547303 16547492 (55952884) + TZF28C            DNA/TcMar-Tc1           227    428  (1201) 2844182  
   573   19.0  7.5 11.6  chr5              16547484 16547751 (55952625) + Rex1-31_DRe       LINE/Rex-Babar         3267   3524     (9) 2844183 *
   532   19.7  0.7  2.9  chr5              16548512 16548652 (55951724) C hAT-N133_DR       DNA/hAT-Ac            (406)    217      80 2844184  
   906   16.3  0.7 14.6  chr5              16548752 16549026 (55951350) + (TCCA)n           Simple_repeat             1    438    (22) 2844185  
   309   17.5  0.0 37.8  chr5              16549027 16549274 (55951102) + (TCTA)n           Simple_repeat             1    180     (0) 2844186  
   213    8.8  2.9  0.0  chr5              16549257 16549290 (55951086) C Polinton-4_DR     DNA/Maverick         (7836)  12451   12417 2844187 *
   906   16.3  0.7 14.6  chr5              16549275 16549286 (55951090) + (TCCA)n           Simple_repeat           439    460     (0) 2844185  
   452   17.2  6.9  0.0  chr5              16549302 16549388 (55950988) C TDR22             DNA                     (0)   1255    1163 2844188  
   954   19.9  0.0  0.6  chr5              16551270 16551365 (55949011) + (TCCG)n           Simple_repeat             1    187   (292) 2844189  
   360   19.9 20.9  1.1  chr5              16551366 16551604 (55948772) C Polinton-4_DR     DNA/Maverick         (7591)  12696   12411 2844190 *
   741   22.6  0.4  6.8  chr5              16551602 16551677 (55948699) + (TCCA)n           Simple_repeat             1    159  (1095) 2844191 *
   954   19.9  0.0  0.6  chr5              16551605 16551751 (55948625) + (TCCG)n           Simple_repeat           188    479     (0) 2844189  
   637   18.0  1.1  2.9  chr5              16551678 16551854 (55948522) + (TCTA)n           Simple_repeat             3    176     (0) 2844192 *
   263   25.4 15.2  4.7  chr5              16551705 16551973 (55948403) C Polinton-4_DR     DNA/Maverick         (7436)  12851   12556 2844193 *
   741   22.6  0.4  6.8  chr5              16551974 16552109 (55948267) + (TCCA)n           Simple_repeat           160    445   (809) 2844191  
   278   25.3 15.0  3.4  chr5              16552110 16552375 (55948001) C Polinton-4_DR     DNA/Maverick         (7584)  12703   12408 2844194  
   741   22.6  0.4  6.8  chr5              16552376 16552677 (55947699) + (TCCA)n           Simple_repeat           446   1083   (171) 2844191  
   315   26.4  1.1 13.7  chr5              16552678 16552866 (55947510) C Polinton-4_DR     DNA/Maverick         (7589)  12698   12531 2844195  
   741   22.6  0.4  6.8  chr5              16552867 16552941 (55947435) + (TCCA)n           Simple_repeat          1084   1254     (0) 2844191  
   741   20.0  6.1  0.0  chr5              16553876 16554040 (55946336) + TDR13             DNA                       2    176   (596) 2844196  
  1817   15.8  0.0  4.1  chr5              16554041 16554370 (55946006) + TDR13             DNA                     456    772     (0) 2844197  
  1284   16.3 20.4  4.8  chr5              16554424 16554899 (55945477) C Mariner-N38_DR    DNA/TcMar-Tc1           (0)    547       1 2844198  
   268   12.8  4.3  0.0  chr5              16554865 16554911 (55945465) C EnSpm-N13_DR      DNA/CMC-EnSpm       (14481)   7668    7620 2844199 *
  3420   11.0  1.7  0.6  chr5              16554970 16555508 (55944868) C ERV1-N4-LTR_DR    LTR                     (2)    819     275 2844200  
   261   20.7  4.4  4.4  chr5              16555494 16555512 (55944864) + hAT-N185B_DR      DNA/hAT?                480    498   (858) 2844201 *
  4671    8.8  2.0  0.1  chr5              16555513 16556163 (55944213) C DNA-1-11_DR       DNA                     (0)    724      62 2844202  
   225   22.9  0.0 14.3  chr5              16555585 16555605 (55944771) + hAT-28N1_DR       DNA/hAT-Charlie         291    388   (924) 2844203 *
  1260   11.8  4.9  0.5  chr5              16556173 16556376 (55944000) C ERV1-N4-LTR_DR    LTR                   (584)    237      25 2844204  
   262   19.0  0.0 15.5  chr5              16556362 16556473 (55943903) C DNA2-8_DR         DNA/CMC-EnSpm         (532)   3875    3779 2844205 *
  2339    6.1  0.0  0.0  chr5              16556378 16556690 (55943686) + TDR16             DNA/Merlin                1    313     (0) 2844206  
   241   12.1 19.0  0.0  chr5              16556640 16556697 (55943679) + Dada-U1A_DR       DNA/Dada               3379   3447  (7532) 2844207 *
   236    0.0  0.0  0.0  chr5              16556693 16556721 (55943655) C ERV1-N4-LTR_DR    LTR                   (792)     29       1 2844204 *
   524    8.7  6.4  3.5  chr5              16557296 16557545 (55942831) C EnSpm-N42_DR      DNA/CMC-EnSpm         (376)    876     620 2844208 *
   960    0.0  0.0  3.0  chr5              16557380 16557518 (55942858) + EnSpm-N2_DR       DNA/CMC-EnSpm          2923   3057   (958) 2844209  
   270   12.1  0.6 16.1  chr5              16557437 16557462 (55942914) C Gypsy123-I_DR     LTR/Gypsy            (4727)    687     618 2844210 *
   325   16.5  0.0  0.9  chr5              16557463 16557572 (55942804) + ACROBAT1          DNA/PIF                 779    887   (492) 2844211 *
   531    6.2  3.4  1.1  chr5              16557519 16557556 (55942820) + ZFERV-2-I_DR      LTR/ERV1                716    896  (9668) 2844212 *
  1144   12.2 16.1 10.6  chr5              16557547 16557949 (55942427) + hAT-N110_DR       DNA/hAT?                116    538   (159) 2844213  
   270   12.1  0.6 16.1  chr5              16557573 16557594 (55942782) C Gypsy123-I_DR     LTR/Gypsy            (4727)    617     551 2844210 *
   489   13.4  0.0  2.4  chr5              16557968 16558049 (55942327) + SINE2-1_DR        SINE/tRNA                81    160    (38) 2844214  
  1433   16.2  8.1  0.0  chr5              16558050 16558308 (55942068) + DNA-N17_DR        DNA                       1    280    (87) 2844215  
   237   10.0  0.0  0.0  chr5              16558310 16558339 (55942037) + DNA-N17_DR        DNA                     338    367     (0) 2844216  
   531    5.4  0.0  6.8  chr5              16558348 16558426 (55941950) C hAT-N116_DR       DNA/hAT-Ac            (142)   1043     970 2844217  
  1115    6.0  0.0  0.0  chr5              16558454 16558602 (55941774) C SINE2-3_DR        SINE/tRNA-V-RTE       (219)    149       1 2844218  
   334   27.1  2.2 13.3  chr5              16558603 16558636 (55941740) C DNAX-25B_DR       DNA/Zisupton         (1129)   2409    2245 2844219  
   216   18.5  1.9  8.0  chr5              16559049 16559101 (55941275) C DNA7-N2_DR        DNA/hAT-hAT6          (295)   1719    1670 2844220 *
   889   13.6 32.2  3.1  chr5              16559070 16559373 (55941003) + HE1_DR1           SINE/tRNA-V-RTE           1    390    (12) 2844221  
   322   22.1  6.2  6.9  chr5              16559289 16559448 (55940928) C DNA9-3_DR         DNA/MULE-MuDR?       (9974)   1405    1247 2844222 *
   345    7.3  4.5  1.9  chr5              16559586 16559739 (55940637) C EnSpm-N25_DR      DNA/CMC-EnSpm        (2123)   2563    2309 2844223  
   264   13.1  4.5  2.5  chr5              16559602 16559758 (55940618) + hAT-N187_DR       DNA/hAT-Charlie         172    331   (846) 2844224 *
   493   10.5  5.3  6.1  chr5              16559658 16559789 (55940587) + EnSpm-N2_DR       DNA/CMC-EnSpm          3007   3137   (878) 2844225  
   357   15.7  1.2  1.2  chr5              16559716 16559799 (55940577) + hAT-N202_DR       DNA/hAT-Tip100          444    527  (1358) 2844226 *
   273   16.1  0.0  3.2  chr5              16559747 16559810 (55940566) + CryptonV-N5_DR    DNA/Crypton-V         17038  17099  (7438) 2844227 *
   200   21.6  2.0  0.0  chr5              16560269 16560319 (55940057) + DNA-3-3_DR        DNA                      48     99  (1251) 2844228  
   707   16.4  2.6  5.3  chr5              16560498 16560690 (55939686) C DNA11TA1_DR       DNA/CMC-EnSpm           (1)    202      15 2844229  
   200   15.7  7.8  1.0  chr5              16560635 16560724 (55939652) + Tx1-5_DR          LINE/L1-Tx1            5215   5310     (7) 2844230 *
  7846    2.4  3.7  0.2  chr5              16560746 16561694 (55938682) C hAT-N30_DR        DNA/hAT-Ac              (0)    982       1 2844231  
   441   18.1  3.8  3.0  chr5              16561642 16561678 (55938698) + hAT-13_DR         DNA/hAT-Tip100         2335   2466   (336) 2844232 *
   457   10.6  7.5  0.0  chr5              16561679 16561772 (55938604) + hAT-N68_DR        DNA/hAT-Ac             2858   2958    (74) 2844233 *
   649    5.0  0.0  0.0  chr5              16561689 16561789 (55938587) C DNA7-N1_DR        DNA/Zisupton         (9136)   1281    1181 2844234  
   591    7.6  1.7  0.0  chr5              16561695 16561813 (55938563) + DNA7-N1_DR        DNA/Zisupton           9220   9340  (1077) 2844235 *
   335   20.9  2.2  3.8  chr5              16561699 16561832 (55938544) + ERV1-7_DR-I       LTR/ERV1               1697   1828  (4875) 2844236 *
   301   17.2 10.9  2.3  chr5              16561803 16561921 (55938455) C LINEX-2_DR        Retroposon            (157)    387     259 2844237 *
   439    9.5  4.0  0.0  chr5              16561920 16561993 (55938383) + DNA9-3_DR         DNA/MULE-MuDR?        10373  10449   (930) 2844238  
   284   16.0 11.8  1.2  chr5              16561944 16562019 (55938357) C EnSpm-N16_DR      DNA/CMC-EnSpm          (43)    159      76 2844239 *
   941    9.2 36.6  1.8  chr5              16562606 16562848 (55937528) C DNA8-12_DR        DNA                     (0)    326       1 2844240  
   314   17.3 14.8  0.0  chr5              16562906 16562986 (55937390) C EnSpm-N21_DR      DNA/CMC-EnSpm           (0)    479     387 2844241  
   344   17.7 34.7  0.0  chr5              16562994 16563117 (55937259) + DNA-5-1_DR        DNA/hAT?                  1    167   (572) 2844242 *
   475   27.6  0.7  0.7  chr5              16563109 16563254 (55937122) + DIRS-9_DR         LTR/Ngaro              6020   6165   (266) 2844243 *
  2213    8.2  9.0  0.6  chr5              16563127 16563458 (55936918) + SINE2-4_DR        SINE/tRNA-V-RTE          10    369     (2) 2844244  
   843   11.8  6.8  1.9  chr5              16563328 16563474 (55936902) + DNAX-23_DR        DNA                   10237  10390  (1411) 2844245 *
   503   14.6  0.0 13.5  chr5              16563473 16563615 (55936761) C EnSpm-N21_DR      DNA/CMC-EnSpm         (353)    126       1 2844241 *
   833   18.3 10.3  5.6  chr5              16563835 16564106 (55936270) C Kolobok-N11_DR    DNA/Kolobok-T2         (32)    439     156 2844246  
   216   23.8  9.0  1.7  chr5              16564163 16564273 (55936103) C DNA2-8_DR         DNA/CMC-EnSpm        (2648)   1759    1641 2844247  
   210   21.1 12.2  0.0  chr5              16564196 16564285 (55936091) + MuDR-2_DR         DNA/MULE-MuDR          5465   5565 (18368) 2844248 *
   352   22.3 15.3  6.9  chr5              16564209 16564410 (55935966) C ANGEL             DNA/Kolobok            (91)    218       1 2844249  
   277   18.4  4.5 16.2  chr5              16564315 16564424 (55935952) C hAT-N134_DR       DNA/hAT?              (243)    822     724 2844250 *
  1706    5.3  0.0  0.0  chr5              16564479 16564687 (55935689) + DNA2-16_DR        DNA                   13833  14041  (4010) 2844251  
   282   37.3  1.2  1.7  chr5              16564688 16564718 (55935658) C EnSpm-N40_DR      DNA/CMC-EnSpm        (1989)   3405    3167 2844252  
   232    9.9  3.6  3.6  chr5              16565545 16565628 (55934748) C hAT-N155_DR       DNA/hAT-Tip100        (301)    287     204 2844253  
   228   11.5  3.3  3.3  chr5              16565559 16565648 (55934728) + hAT-N155_DR       DNA/hAT-Tip100          198    287   (301) 2844253 *
   221   11.2  3.9 25.0  chr5              16565575 16565728 (55934648) C Helitron-N2_DR    RC/Helitron           (890)   1573    1446 2844254 *
  1079   10.5  0.9  5.6  chr5              16565683 16565905 (55934471) C CryptonV-N4_DR    DNA/Crypton-V        (8386)   5107    4895 2844255  
   705   11.2  1.6 17.0  chr5              16565687 16565944 (55934432) C EnSpm-N2_DR       DNA/CMC-EnSpm         (871)   3144    2921 2844256 *
   401    8.2  2.2  2.2  chr5              16565836 16565972 (55934404) C Harbinger-N17_DR  DNA/PIF-Harbinger    (1233)    412     276 2844257 *
   307   12.7  5.2  2.5  chr5              16565838 16565938 (55934438) + DNA-8-24_DR       DNA/hAT-Tip100           74    227  (1552) 2844258 *
   316    8.2  0.0  0.0  chr5              16565939 16565987 (55934389) + HATN6_DR          DNA/hAT-Ac              764    812   (199) 2844259  
   500    8.1  1.4  0.0  chr5              16565988 16566061 (55934315) + HATN6_DR          DNA/hAT-Ac              872    946    (65) 2844260  
   225   20.2  1.6  9.8  chr5              16565992 16566023 (55934353) C Zisupton-7_DR     DNA/Zisupton         (4719)  12362   12191 2844261 *
   270    6.2  0.0  0.0  chr5              16566084 16566131 (55934245) C HATN6_DR          DNA/hAT-Ac            (200)    811     764 2844262  
   311    3.2  1.7  0.8  chr5              16566140 16566155 (55934221) C Ginger1-N1_DR     DNA/Ginger-1         (1910)    748     657 2844263  
   283    6.1  0.0  0.0  chr5              16566156 16566237 (55934139) C hAT-N155_DR       DNA/hAT-Tip100        (294)    294     213 2844264  
   204   12.3  7.2  0.0  chr5              16566168 16566305 (55934071) + DNA-2-32_DR       DNA/CMC-EnSpm?         5485   5632  (3150) 2844265 *
   284    8.9  3.3  2.0  chr5              16566169 16566308 (55934068) + DNA-8-29_DR       DNA/hAT-Tip100          829    958    (62) 2844266 *
   287    1.6  1.6  0.0  chr5              16566189 16566249 (55934127) C DNA-N38_DR        DNA                   (466)    157      96 2844267  
   286    9.1  7.1  1.7  chr5              16566250 16566300 (55934076) + EnSpm-N37_DR      DNA/CMC-EnSpm          4262   4379  (2268) 2844268 *
   296    7.5 11.3  0.0  chr5              16566286 16566338 (55934038) + HATN6_DR          DNA/hAT-Ac              764    822   (189) 2844269  
   200   18.4  4.4  5.0  chr5              16566301 16566348 (55934028) + hAT-N70_DR        DNA/hAT?                549    707   (618) 2844270 *
   854   10.1  2.3  0.0  chr5              16566345 16566473 (55933903) + HATN6_DR          DNA/hAT-Ac              880   1011     (0) 2844271  
   763   16.1  1.9  2.5  chr5              16566534 16566692 (55933684) C Kolobok-N5_DR     DNA/Kolobok-T2?       (327)    158       1 2844272  
   432   20.4  0.0  2.1  chr5              16567349 16567443 (55932933) C Kolobok-N3_DR     DNA/Kolobok-T2?        (12)    358     266 2844273  
   261   21.6  0.0  0.0  chr5              16567486 16567536 (55932840) C Kolobok-N3_DR     DNA/Kolobok-T2?       (266)    104      54 2844273  
   332   12.1  5.2  0.0  chr5              16567620 16567677 (55932699) C Harbinger-4N1B_DR DNA/PIF-Harbinger       (7)   1156    1096 2844274  
  1496    9.1  1.0  0.0  chr5              16567683 16567890 (55932486) + Harbinger-1_DR    DNA/PIF-Harbinger       121    330  (3579) 2844275  
   223   20.0  0.0  0.0  chr5              16567858 16567897 (55932479) C CryptonV-N1_DR    DNA/Crypton-V        (1613)   8438    8399 2844276 *
  2401   13.9  8.0  6.9  chr5              16567911 16568538 (55931838) + Harbinger-1_DR    DNA/PIF-Harbinger      2988   3621   (288) 2844277  
  1963   12.4  0.7  0.0  chr5              16568537 16568827 (55931549) + EXPANDER1_DR      LINE/RTE-BovB          2248   2540   (825) 2844278 *
  2772   14.3  1.5  2.1  chr5              16568831 16569262 (55931114) + EXPANDER1_DR      LINE/RTE-BovB          2780   3208   (157) 2844278  
  6882    0.7  7.0  1.4  chr5              16569263 16570093 (55930283) C hAT-N163B_DR      DNA/hAT-Charlie         (0)    877       1 2844279  
   945   11.6  2.7  0.0  chr5              16570101 16570246 (55930130) + EXPANDER1_DR      LINE/RTE-BovB          3216   3365     (0) 2844278  
  1539   11.9 10.8  0.3  chr5              16570250 16570518 (55929858) + Harbinger-1N1_DR  DNA/PIF-Harbinger      1361   1657     (0) 2844280  
   278   22.7  4.3  3.4  chr5              16570527 16570578 (55929798) + hAT-N116_DR       DNA/hAT-Ac             1090   1178     (3) 2844281  
   322   14.3  0.0  0.0  chr5              16570579 16570627 (55929749) + hAT-N120_DR       DNA/hAT-Charlie         901    949     (2) 2844282  
  5056    2.1  3.3  0.0  chr5              16571550 16572154 (55928222) C DIRS-6_DR         LTR/Ngaro               (0)   6526    5902 2844283  
  4155   11.4 12.4  0.6  chr5              16572317 16573100 (55927276) C TC1DR2            DNA/TcMar-Tc1           (0)    876       1 2844284  
   337   10.2  0.0  0.0  chr5              16573445 16573493 (55926883) C CryptonV-N6_DR    DNA/Crypton-V          (19)    543     495 2844285  
  1347   15.4  2.9  1.3  chr5              16573498 16573954 (55926422) C DNA-6-N8_DR       DNA                  (1980)    328      11 2844286  
   230   24.7  4.1  0.0  chr5              16573917 16573989 (55926387) C CryptonV-N6_DR    DNA/Crypton-V          (47)    515     440 2844285 *
   625   19.5  4.7  0.0  chr5              16574658 16574687 (55925689) + hAT5-N2_DR        DNA/hAT-hAT5           1105   1260  (1325) 2844287  
   715   12.6  1.7  0.0  chr5              16574688 16574806 (55925570) + Mariner-N38_DR    DNA/TcMar-Tc1             1    121   (426) 2844288  
  1233    7.8  5.3 11.7  chr5              16574807 16575069 (55925307) + Mariner-N38_DR    DNA/TcMar-Tc1           300    547     (0) 2844289  
   254   20.8  5.8  2.8  chr5              16574981 16575084 (55925292) + CryptonV-N4_DR    DNA/Crypton-V          5007   5113  (8380) 2844290 *
   749   13.6  2.5  1.9  chr5              16575093 16575250 (55925126) C LTR-8_DR          LTR                     (1)    611     453 2844291  
   779   12.3  0.0  0.0  chr5              16575425 16575538 (55924838) C LTR-6_DR          LTR                   (452)    202      89 2844292  
   387   15.9  0.0  2.4  chr5              16575539 16575622 (55924754) + DNA-3-2_DR        DNA/PIF-Harbinger         1     82   (891) 2844293  
   316   28.0  2.0 12.4  chr5              16575678 16575828 (55924548) C DNAX-20_DR        DNA/CMC-EnSpm           (0)    694     558 2844294  
   917    5.3 14.4  0.0  chr5              16575838 16575969 (55924407) C REX1-2_DR         LINE/Rex-Babar          (1)   3361    3211 2844295  
  2790    8.5  0.2  0.5  chr5              16575971 16576383 (55923993) C DNA-2-30B_DR      DNA                     (1)    412       1 2844296  
  2435    8.5  4.0  1.5  chr5              16576384 16576718 (55923658) C REX1-2_DR         LINE/Rex-Babar        (192)   3170    2869 2844297  
   770   17.2 20.5  0.8  chr5              16576698 16576902 (55923474) C DNAX-20_DR        DNA/CMC-EnSpm         (141)    553     309 2844294 *
  4867    9.7  6.1  0.8  chr5              16576889 16577626 (55922750) C DNA-X-2_DR        DNA                    (10)    806      30 2844298  
   640   21.9  3.0  3.6  chr5              16577632 16577797 (55922579) + MuDR-1_DR         DNA/MULE-NOF?            98    262  (7151) 2844299  
   433   17.7  1.1 31.0  chr5              16577798 16577814 (55922562) C DNAX-20_DR        DNA/CMC-EnSpm         (378)    311     172 2844294  
   344   19.2  2.7  1.3  chr5              16577843 16577916 (55922460) + Kolobok-N12_DR    DNA/Kolobok-T2          436    510   (338) 2844300  
  1478   11.2 21.7  0.3  chr5              16577997 16578300 (55922076) C LINEX-1_DR        Retroposon              (0)    805     437 2844301  
   712   11.3  0.9  0.0  chr5              16578340 16578445 (55921931) C SINE3-2_DR        SINE?                  (30)    134      28 2844302 *
  2455   10.8  3.0  0.0  chr5              16578445 16578813 (55921563) + HE1_DR1           SINE/tRNA-V-RTE           5    384    (18) 2844303  
   863   17.0  0.6  1.2  chr5              16578673 16578833 (55921543) C hAT-N167B_DR      DNA/hAT-Charlie       (192)   1381    1222 2844304 *
  1561   10.9  1.2  0.8  chr5              16578826 16579066 (55921310) C LINEX-1_DR        Retroposon            (384)    421     180 2844301  
   219   20.6 10.3  0.0  chr5              16579032 16579099 (55921277) + DNA8-25_DR        DNA                    1847   1921  (2046) 2844305 *
   616   22.6  3.3  3.4  chr5              16579071 16579251 (55921125) + Harbinger-N31B_DR DNA/PIF-Harbinger        49    235   (427) 2844306  
   421   10.8  0.0  1.5  chr5              16579255 16579320 (55921056) C Rex1-28_DRe       LINE/Rex-Babar         (30)   3313    3249 2844307  
  1181   25.0  4.7  5.6  chr5              16579321 16579769 (55920607) + Copia-11F_DR-LTR  LTR/Gypsy?                1    445     (0) 2844308  
  3098   14.9 10.2  0.4  chr5              16579795 16580422 (55919954) C Rex1-28_DRe       LINE/Rex-Babar        (120)   3223    2535 2844309  
   302   22.7  0.0  0.0  chr5              16580469 16580534 (55919842) C Kolobok-N12_DR    DNA/Kolobok-T2        (352)    496     431 2844310  
   214   27.4  0.0  4.1  chr5              16580472 16580547 (55919829) C EnSpm-12_DR       DNA/CMC-EnSpm         (959)   6572    6500 2844311 *
   540   10.3  0.0  0.0  chr5              16580577 16580654 (55919722) C Crack-4_DR        LINE/L2                 (2)   1179    1102 2844312  
   594    9.2  5.7  2.4  chr5              16581967 16582088 (55918288) + Mariner-N31_DR    DNA/TcMar-Tc1             1    126   (414) 2844313  
   208   25.6  0.0  1.2  chr5              16582016 16582098 (55918278) + hAT-N202_DR       DNA/hAT-Tip100          543    624  (1261) 2844314 *
  2859   14.2 13.5  1.6  chr5              16582093 16582691 (55917685) + TE-X-11_DR        Unknown                  13    681  (1525) 2844315  
  1234    9.3 28.8  0.5  chr5              16582727 16583039 (55917337) + Mariner-N31_DR    DNA/TcMar-Tc1           140    540     (0) 2844316  
   261   18.0  0.0  4.0  chr5              16583040 16583088 (55917288) C Merlin-1_DR       DNA/Merlin           (7767)   2760    2714 2844317 *
   604   11.8  2.9  1.9  chr5              16583043 16583146 (55917230) + Helitron-N3_DR    RC/Helitron            1536   1640  (1376) 2844318  
   235   23.1 16.7  2.1  chr5              16583089 16583111 (55917265) C hAT-N202_DR       DNA/hAT-Tip100       (1354)    507     436 2844319 *
   805   10.5  1.1 10.2  chr5              16583140 16583320 (55917056) + Mariner-N38_DR    DNA/TcMar-Tc1           296    461    (86) 2844320  
   662   19.8 27.0  1.7  chr5              16583186 16583463 (55916913) + DNAX-25B_DR       DNA/Zisupton           2149   2495  (1043) 2844321 *
  2192    3.6  0.0  2.5  chr5              16583320 16583602 (55916774) + SINE2-3_DR        SINE/tRNA-V-RTE          92    367     (1) 2844322  
   646   14.4  2.7  0.7  chr5              16583583 16583729 (55916647) + Helitron-N3_DR    RC/Helitron            1950   2099   (917) 2844318 *
  1097   16.9  0.6 21.2  chr5              16583603 16583649 (55916727) + DNA8-10_DR        DNA/hAT-Ac             1966   2239  (1779) 2844323  
   634   15.7  0.0  0.0  chr5              16584355 16584462 (55915914) + DNA-CCGG-1_DR     DNA                       1    108  (1726) 2844324  
  1658   13.4 18.2  7.0  chr5              16584466 16584579 (55915797) C DNA-6-N3_DR       DNA/IS3EU             (384)   1094     651 2844325  
  1756   14.7  0.0  0.7  chr5              16584580 16584867 (55915509) + DNA-CCGG-1_DR     DNA                    1532   1817    (17) 2844326  
  2610   13.2 24.6  2.8  chr5              16584986 16585736 (55914640) C EnSpm-N7_DR       DNA/CMC-EnSpm        (1470)    769       1 2844327  
   693    1.2  0.0  0.0  chr5              16585848 16585928 (55914448) + L2-1_DR           LINE/L2                4905   4985     (0) 2844328  
   216   20.4  0.0  0.0  chr5              16585898 16585951 (55914425) + DNA-TA-4_DR       DNA/TcMar              2556   2609  (7186) 2844329 *
   453   24.8  8.7  1.5  chr5              16587237 16587363 (55913013) C ENSPM-6_DR        DNA/CMC-EnSpm       (28020)   3721    3589 2844330  
  1539   19.9 22.9  5.9  chr5              16587423 16587433 (55912943) C Merlin-2_DR       DNA/Merlin           (2740)  11181   11150 2844331  
  2706   12.7  5.1  3.3  chr5              16587434 16587940 (55912436) + DNA-X-4_DR        DNA                       2    517   (728) 2844332  
  1539   19.9 22.9  5.9  chr5              16587941 16588220 (55912156) C Merlin-2_DR       DNA/Merlin           (2740)  11149   10256 2844331  
   230    9.7  0.0  0.0  chr5              16588231 16588261 (55912115) + Merlin-1_DR       DNA/Merlin             1523   1553  (8974) 2844333  
   269   19.4 25.2  5.8  chr5              16588501 16588746 (55911630) + ENSPM-6_DR        DNA/CMC-EnSpm         27422  27712  (4904) 2844334  
  3466   12.7  7.4  5.0  chr5              16588833 16589518 (55910858) + hAT-N145_DR       DNA/hAT-Ac                2    703   (888) 2844335  
   226   12.1  0.0  0.0  chr5              16589523 16589555 (55910821) + hAT-N145_DR       DNA/hAT-Ac              795    827   (764) 2844336  
  1227    9.0  0.0  0.5  chr5              16589571 16589760 (55910616) + hAT-N145_DR       DNA/hAT-Ac             1403   1591     (0) 2844337  
   500   23.8 14.7  0.0  chr5              16589764 16589906 (55910470) C DNA-1-7_DR        DNA/PIF-Harbinger    (1274)    164       1 2844338  
   276   15.6  0.0  0.0  chr5              16590317 16590361 (55910015) C CryptonV-N6_DR    DNA/Crypton-V          (23)    539     495 2844339 *
  2962    9.6  3.1  1.8  chr5              16590361 16590807 (55909569) C SINE3-1a          SINE/5S-Deu-L2          (6)    564     112 2844340  
   480   22.9  0.0  1.8  chr5              16590827 16590935 (55909441) C CryptonV-N6_DR    DNA/Crypton-V          (95)    467     361 2844339  
  1507    5.3  4.7  2.7  chr5              16590936 16591150 (55909226) + hAT-N162B_DR      DNA/hAT-Charlie           1    219   (606) 2844341  
  6771    5.1 12.2  0.8  chr5              16591151 16592127 (55908249) + hAT-N44_DR        DNA/hAT-Tip100            1   1087     (0) 2844342  
  4331    7.7  0.3  5.4  chr5              16592128 16592772 (55907604) + hAT-N162B_DR      DNA/hAT-Charlie         212    825     (0) 2844343  
  1695   13.7 17.1  0.3  chr5              16592800 16593121 (55907255) C DNA-X-2B_DR       DNA                     (0)    439      64 2844344  
   909   13.5  0.0  4.9  chr5              16593122 16593292 (55907084) C hAT-N20_DR        DNA/hAT-Ac              (0)   1773    1611 2844345  
   696   19.2  0.9 20.3  chr5              16593293 16593349 (55907027) C DNA-TA-4_DR       DNA/TcMar             (320)   9474    9284 2844346  
  2076   17.7 18.4  7.1  chr5              16593387 16594382 (55905994) + hAT-N138_DR       DNA/hAT-Ac              486   1586     (0) 2844347  
  3393   12.2  8.6  7.3  chr5              16595014 16595687 (55904689) C LOOPERN5_DR       DNA/Kolobok-T2          (1)   1236     555 2844348 *
  4005    9.3 16.3  1.1  chr5              16595687 16596390 (55903986) C DNA-8-29_DR       DNA/hAT-Tip100        (210)    810       1 2844349  
   445   13.1 23.2  0.0  chr5              16596508 16596606 (55903770) + DNA-2-29_DR       DNA                      11    132     (0) 2844350  
   302   17.4 20.5  1.4  chr5              16596607 16596625 (55903751) C Zisupton-1_DR     DNA/Zisupton         (4723)   4902    4762 2844351  
   600   16.9  2.0  4.1  chr5              16597291 16597323 (55903053) + DNAX-25_DR        DNA/Zisupton           1084   1228  (2199) 2844352  
   754    6.2  1.7  1.7  chr5              16597324 16597438 (55902938) + Mariner-N38_DR    DNA/TcMar-Tc1            29    143   (404) 2844353 *
  2090   12.7  2.5  8.8  chr5              16597434 16597962 (55902414) C hAT-N69_DR        DNA/hAT-Ac             (67)   1206     709 2844354  
   328    8.8  1.7  3.5  chr5              16597973 16598031 (55902345) C hAT-N69_DR        DNA/hAT-Ac            (818)    455     398 2844354 *
   345   23.5  6.0  0.6  chr5              16597986 16598135 (55902241) C Helitron-4_DR     RC/Helitron         (17457)  14411   14254 2844355 *
  2417    8.5  1.0  6.1  chr5              16598030 16598442 (55901934) + Mariner-N38_DR    DNA/TcMar-Tc1           135    527    (20) 2844356  
  2062   12.2  1.1 12.2  chr5              16598443 16598494 (55901882) + Helitron-N3_DR    RC/Helitron            1658   2076   (940) 2844357  
   214   15.2  2.1  2.1  chr5              16598455 16598501 (55901875) C hAT-N21B_DR       DNA/hAT-Ac            (553)    748     702 2844358 *
   267    9.6  5.3  0.0  chr5              16598502 16598595 (55901781) C DNA-6-N2_DR       DNA                  (4170)    886     788 2844359 *
   356    5.7  1.1  0.0  chr5              16598515 16598602 (55901774) + (TAA)n            Simple_repeat             2     90     (0) 2844360  
   206   19.2  0.0  2.6  chr5              16598551 16598630 (55901746) + hAT-N102B_DR      DNA/hAT-Tip100          649    726   (181) 2844361 *
   205   17.7  0.0  3.9  chr5              16599009 16599061 (55901315) C Dada-tL_DR        DNA/Dada              (482)   9925    9875 2844362 *
   215   25.0  0.0  1.6  chr5              16599021 16599085 (55901291) C hAT-N48C_DR       DNA/hAT-Ac            (553)   1746    1683 2844363  
   595   14.9  0.0  0.0  chr5              16599870 16599963 (55900413) C DNA9-2_DR         DNA                     (0)   3934    3841 2844364  
   304   15.3  0.0  1.7  chr5              16599961 16600020 (55900356) + DNAX-19_DR        DNA                     228    286   (153) 2844365 *
   267   22.5  0.6 20.0  chr5              16600093 16600127 (55900249) C Helitron-2_DR     RC/Helitron         (19352)   8060    7926 2844366  
   465   20.5  4.5  0.0  chr5              16600138 16600249 (55900127) + ANGEL             DNA/Kolobok             193    309     (0) 2844367  
   262   24.9  0.8  8.2  chr5              16600140 16600270 (55900106) C EnSpm-N47B_DR     DNA/CMC-EnSpm?         (49)   1383    1262 2844368 *
   270   23.5  7.1  0.0  chr5              16600430 16600514 (55899862) C Harbinger-N28_DR  DNA/PIF-Harbinger      (21)    641     551 2844369  
   649   23.5  5.2  4.0  chr5              16600690 16600937 (55899439) C Harbinger-N28_DR  DNA/PIF-Harbinger     (409)    253       3 2844369  
   930   16.5  0.6  0.0  chr5              16601241 16601398 (55898978) + Kolobok-N1_DR     DNA/Kolobok-T2?          17    175   (624) 2844370  
   273    2.9  0.0  0.0  chr5              16601398 16601432 (55898944) + DNA2-3_DR         DNA/Merlin              155    189  (1056) 2844371 *
  2219   14.2  3.8 11.3  chr5              16601437 16602016 (55898360) C DNA2-3_DR         DNA/Merlin            (321)    924     384 2844372  
   307   20.3  0.0  0.0  chr5              16602014 16602077 (55898299) C piggyBac-N13B_DR  DNA/PiggyBac          (833)    568     505 2844373 *
   401   12.7  0.0  0.0  chr5              16602021 16602083 (55898293) + Kolobok-N1_DR     DNA/Kolobok-T2?         124    186   (613) 2844374  
   420   15.5 24.6  1.4  chr5              16602092 16602209 (55898167) C Kolobok-N1_DR     DNA/Kolobok-T2?       (254)    545     401 2844375  
   377   15.5 12.6  4.9  chr5              16602206 16602300 (55898076) C Kolobok-N1_DR     DNA/Kolobok-T2?       (697)    102       1 2844375 *
  1377   13.2  1.1  5.3  chr5              16602414 16602455 (55897921) C MuDR-2_DR         DNA/MULE-MuDR        (3648)  20285   20255 2844376  
  2647    4.5  1.8  0.3  chr5              16602456 16602793 (55897583) + SINE2-3_DR        SINE/tRNA-V-RTE           2    344    (24) 2844377  
  2068   19.1 25.0  0.7  chr5              16602506 16603121 (55897255) + Helitron-2_DR     RC/Helitron           23049  23813  (3599) 2844378 *
   587   17.8  6.9  0.7  chr5              16603007 16603136 (55897240) C DNA9-6_DR         DNA                  (3290)   4594    4457 2844379 *
   543   22.3 12.0  3.5  chr5              16603582 16603739 (55896637) + EnSpm-N48B_DR     DNA/CMC-EnSpm           731    901  (6058) 2844380 *
   734   17.0 11.8  0.0  chr5              16603617 16603769 (55896607) + DNA7-N2_DR        DNA/hAT-hAT6           1438   1608   (406) 2844381  
   706   17.4  4.5  3.9  chr5              16604029 16604183 (55896193) + EnSpm-15_DR       DNA/CMC-EnSpm          9012   9167  (2287) 2844382 *
  1273   15.8 11.1  0.0  chr5              16604047 16604280 (55896096) C SINE2-5_DR        SINE/tRNA-V-RTE        (22)    260       1 2844383  
   535   19.3  2.5  0.8  chr5              16604185 16604304 (55896072) C DNAX-25B_DR       DNA/Zisupton         (1163)   2375    2254 2844384 *
   958    4.5  0.0  0.0  chr5              16604806 16604962 (55895414) + (CAATT)n          Simple_repeat             3    159     (0) 2844385  
   231    7.6  3.5  9.1  chr5              16604922 16604979 (55895397) C Rex1-26_DRe       LINE/Rex-Babar          (0)   3390    3336 2844386 *
   257   13.3  3.5 11.4  chr5              16604931 16605015 (55895361) + DNA8-25_DR        DNA                    1060   1138  (2829) 2844387 *
   777   11.3  2.7  3.4  chr5              16604948 16605094 (55895282) C L2-5_DRe          LINE/L2                 (2)   2225    2080 2844388  
  1275    7.2  0.5  1.6  chr5              16605123 16605318 (55895058) C DNA-TA-2_DR       DNA/CMC-EnSpm           (1)    195       2 2844389  
   289   15.9  2.6 11.1  chr5              16605319 16605396 (55894980) + piggyBac-N13B_DR  DNA/PiggyBac            944   1015   (386) 2844390  
   263   26.8  3.0  2.0  chr5              16605495 16605510 (55894866) + MuDR-2_DR         DNA/MULE-MuDR         15823  15839  (8094) 2844391  
  3470    8.0  4.4  0.7  chr5              16605511 16606038 (55894338) C Mariner-N38_DR    DNA/TcMar-Tc1           (0)    547       1 2844392  
   282    5.0  5.0  0.0  chr5              16606004 16606043 (55894333) C EnSpm-N13_DR      DNA/CMC-EnSpm       (14481)   7668    7627 2844393 *
   252   26.3  6.2  1.0  chr5              16607401 16607496 (55892880) C Mariner-10_DR     DNA/TcMar-Tc1         (336)   1261    1161 2844394  
  1387    7.8 17.5  0.0  chr5              16607704 16607920 (55892456) + HATN8_DR          DNA/Zisupton              1    255     (0) 2844395  
  1284   19.0  0.0  0.4  chr5              16608854 16609141 (55891235) + TDR16             DNA/Merlin                5    290    (23) 2844396  
   401   18.9  6.4  8.2  chr5              16608993 16609165 (55891211) + DNA2-8_DR         DNA/CMC-EnSpm          3691   3860   (547) 2844397 *
   206   14.2  6.9 10.1  chr5              16609078 16609179 (55891197) C EnSpm-N59_DR      DNA/CMC-EnSpm?        (659)   3010    2912 2844398 *
   706   19.6  2.9  0.0  chr5              16609816 16609953 (55890423) C DNA-TTAA-2_DR     DNA                   (512)    157      16 2844399  
   364   18.2  1.1  2.2  chr5              16610122 16610211 (55890165) + hAT-N160B_DR      DNA/hAT-Ac             1443   1531     (0) 2844400  
   279   21.4 13.6  2.5  chr5              16610213 16610322 (55890054) C Kolobok-N5_DR     DNA/Kolobok-T2?       (156)    329     208 2844401  
  1262   11.5 20.4  0.7  chr5              16610519 16610763 (55889613) + Kolobok-N3_DR     DNA/Kolobok-T2?          10    302    (68) 2844402 *
  2629   22.7  4.1  2.7  chr5              16610760 16611412 (55888964) C TDR13C            DNA                    (17)    663       2 2844403  
   444   14.9  0.0  0.0  chr5              16611415 16611488 (55888888) + Kolobok-N3_DR     DNA/Kolobok-T2?         297    370     (0) 2844404  
   393   26.9 12.4  1.1  chr5              16611625 16611793 (55888583) C SINE2-1B_DR       SINE/tRNA              (10)    188       1 2844405  
   306   24.2  4.1  3.0  chr5              16611940 16612037 (55888339) C Kolobok-N5_DR     DNA/Kolobok-T2?       (384)    101       3 2844401  
   214    0.0  0.0  0.0  chr5              16612080 16612103 (55888273) C LTR5B_DR          LTR                   (867)    522     499 2844406  
   664   12.8  0.9  2.7  chr5              16612136 16612247 (55888129) C LTR5B_DR          LTR                  (1279)    110       1 2844407  
   989   12.3 12.2  1.4  chr5              16612348 16612544 (55887832) + L2-33_DRe         LINE/L2                1231   1448     (0) 2844408 *
  1127   12.9 13.2  0.7  chr5              16612422 16612671 (55887705) + LINEX-1_DR        Retroposon              104    384   (421) 2844409  
   746   19.6  6.1 21.8  chr5              16612512 16612594 (55887782) C EnSpm-N49B_DR     DNA/CMC-EnSpm         (737)   1813    1773 2844410 *
  1443   12.8  3.6  3.6  chr5              16612595 16612846 (55887530) + SINE_DR1          SINE                      1    252     (6) 2844411  
   288   24.1  8.6  3.0  chr5              16612942 16613069 (55887307) + DNA-N4_DR         DNA                     780    914   (128) 2844412  
   234   28.7  1.6  6.6  chr5              16613090 16613216 (55887160) + Kolobok-N10_DR    DNA/Kolobok             362    482   (161) 2844413  
   270   17.4  2.1 10.1  chr5              16613312 16613407 (55886969) C DNA-TA-2_DR       DNA/CMC-EnSpm          (78)    118      30 2844414 *
   576   12.2 11.0  2.9  chr5              16613329 16613455 (55886921) + DNA-TA-2_DR       DNA/CMC-EnSpm            60    196     (0) 2844415  
   769    8.5  1.7  1.7  chr5              16613505 16613623 (55886753) + TDR12             DNA                       2    120   (122) 2844416 *
  1380   17.2  6.8  1.2  chr5              16613614 16613936 (55886440) + DIRS-4_DR         LTR/Ngaro              6341   6758    (38) 2844417  
  4843   10.2  1.9  0.8  chr5              16613982 16614702 (55885674) + DIRS1_DR          LTR/DIRS               3462   4190  (1942) 2844418  
  2834   23.8 11.3  5.4  chr5              16614254 16615822 (55884554) + DNA9-N2_DR        DNA                    6466   8122  (4349) 2844419 *
  9963    7.4  6.5  2.9  chr5              16614632 16616159 (55884217) + DIRS1c_DR         LTR                    4337   5911    (25) 2844420  
   206   22.0 11.7  1.5  chr5              16616758 16616817 (55883559) C ENSPM-6_DR        DNA/CMC-EnSpm       (18913)  13703   13638 2844421  
   779   22.1 12.6  3.9  chr5              16617012 16617048 (55883328) + DNA9-3_DR         DNA/MULE-MuDR?         1347   1631  (9748) 2844422  
  1199   11.1 24.3  0.0  chr5              16617049 16617274 (55883102) C HE1_DR1           SINE/tRNA-V-RTE        (79)    323      43 2844423  
   257   16.4  0.9 16.8  chr5              16617350 16617459 (55882917) C ASAT_CY           Satellite             (119)    143      49 2844424  
   431   18.2  3.1  5.0  chr5              16617519 16617680 (55882696) + ENSPM-6_DR        DNA/CMC-EnSpm         13858  14016 (18600) 2844425 *
   456   17.0  1.9  0.0  chr5              16617579 16617684 (55882692) C ENSPM-6_DR        DNA/CMC-EnSpm       (17652)  14964   14857 2844426 *
   520    3.3  1.1  0.0  chr5              16617599 16617688 (55882688) + hAT-N131_DR       DNA/hAT-Ac              240    330  (1734) 2844427 *
   530   15.1  6.7  2.9  chr5              16617675 16617704 (55882672) C hAT-N198_DR       DNA/hAT-Charlie       (202)   1197    1028 2844428  
   453   17.6 19.0  3.6  chr5              16617689 16617704 (55882672) + Merlin-1_DR       DNA/Merlin             1570   1845  (8680) 2844429 *
   554   15.4  0.8  3.0  chr5              16617705 16617836 (55882540) C hAT-N21B_DR       DNA/hAT-Ac            (162)   1139    1011 2844430  
  5744   11.8 10.5  1.7  chr5              16617837 16618918 (55881458) + Kolobok-N7_DR     DNA/Kolobok-T2            1   1176     (0) 2844431  
   901   10.9 26.4  4.1  chr5              16618919 16619154 (55881222) C Mariner-N38_DR    DNA/TcMar-Tc1         (211)    336      50 2844432  
   893   13.9 12.7  2.4  chr5              16619545 16619773 (55880603) C hAT-N171_DR       DNA/hAT-hAT5            (0)    762     511 2844433  
   594   14.2  3.5  0.8  chr5              16619765 16619878 (55880498) C hAT-N171_DR       DNA/hAT-hAT5          (401)    361     245 2844433 *
   545    6.4  1.3  0.0  chr5              16619880 16619957 (55880419) C hAT-N22_DR        DNA/hAT                 (0)   1738    1660 2844434  
   569    9.0  6.7  0.0  chr5              16619964 16619974 (55880402) + EnSpm-N40_DR      DNA/CMC-EnSpm          2404   2420  (2974) 2844435  
  2327    6.3  0.9 22.3  chr5              16619975 16620420 (55879956) + SINE2-3_DR        SINE/tRNA-V-RTE           1    368     (0) 2844436  
   373   20.0  1.1  2.2  chr5              16620347 16620438 (55879938) C hAT-N142B_DR      DNA/hAT?             (1214)    786     696 2844437 *
  1181    7.1 31.7  0.9  chr5              16620422 16620664 (55879712) C hAT-N22_DR        DNA/hAT               (154)   1584    1268 2844434 *
  4781    3.0  0.5  1.3  chr5              16620658 16621266 (55879110) + Crack-5_DR        LINE/L2                1435   2038     (5) 2844438  
  1379   11.1  1.9  0.5  chr5              16621385 16621592 (55878784) C Kolobok-N2B_DR    DNA/Kolobok-T2        (979)    211       1 2844439  
  1788   10.4  9.8  0.0  chr5              16621604 16621921 (55878455) C Mariner-N38_DR    DNA/TcMar-Tc1         (198)    349       1 2844440  
   219   15.6  0.0  0.0  chr5              16621894 16621925 (55878451) + Merlin-1_DR       DNA/Merlin             2725   2756  (7771) 2844441 *
  2739   11.2 12.7  0.2  chr5              16622883 16623363 (55877013) C TDR13             DNA                     (0)    772     232 2844442  
  2765   13.4 26.6  5.3  chr5              16623416 16623707 (55876669) C P-1_DR            DNA/P                (7294)   2674    1633 2844443  
  3097   11.0  5.0  5.0  chr5              16623708 16624281 (55876095) + Mariner-3_DR      DNA/TcMar-ISRm11       1945   2518   (129) 2844444  
   242   10.7  0.0  4.3  chr5              16624274 16624322 (55876054) + P-1_DR            DNA/P                  2606   2652  (7316) 2844445 *
   951   17.4  5.1  4.6  chr5              16624324 16624540 (55875836) + BEL30-LTR_DR      LTR/Pao                  52    269   (371) 2844446  
   688   11.5  0.0  1.9  chr5              16624544 16624645 (55875731) + L2-49_DR          LINE/L2                1859   1958   (930) 2844447  
  8346    4.2 15.5  0.0  chr5              16624646 16625837 (55874539) C ACROBAT1          DNA/PIF                 (0)   1379       3 2844448  
  1179   21.2  1.1  1.6  chr5              16625838 16626054 (55874322) + L2-49_DR          LINE/L2                2002   2172   (716) 2844449  
   789   15.1  6.6 12.1  chr5              16626060 16626346 (55874030) + L2-49_DR          LINE/L2                2608   2880     (8) 2844449  
   205   11.7  4.2 11.1  chr5              16626338 16626385 (55873991) C Gypsy43-I_DR      LTR/Gypsy             (252)   4473    4429 2844450 *
   590   10.2  0.0  2.3  chr5              16626345 16626434 (55873942) + BEL30-LTR_DR      LTR/Pao                 269    356   (284) 2844451  
   810    8.0  7.0  3.4  chr5              16626455 16626597 (55873779) + BEL30-LTR_DR      LTR/Pao                 491    638     (2) 2844451  
   602   20.6  0.5  0.1  chr5              16626598 16626711 (55873665) C TDR13             DNA                   (555)    217     112 2844442  
   281   20.3  1.7  0.0  chr5              16626853 16626911 (55873465) C SINE3-2_DR        SINE?                  (61)    103      44 2844452  
   305   21.6  8.8  1.6  chr5              16626970 16627082 (55873294) + L2-2_DRe          LINE/L2                4116   4236     (2) 2844453  
  3617   11.4  3.9  1.1  chr5              16627226 16627783 (55872593) + SINE3-1           SINE/5S-Deu-L2           11    584     (6) 2844454  
   365   20.0  0.7  5.8  chr5              16627765 16627781 (55872595) C ANGEL             DNA/hAT                (77)    232     199 2844455 *
   380   14.7  0.0  1.5  chr5              16627782 16627850 (55872526) + ANGEL             DNA/Kolobok              78    145   (164) 2844456  
   365   20.0  0.7  5.8  chr5              16627851 16627873 (55872503) C ANGEL             DNA/hAT                (77)    198     146 2844455  
   716   22.4 14.7  8.4  chr5              16627895 16628254 (55872122) + Harbinger-4_DR    DNA/PIF-Harbinger        80    460  (2885) 2844457  
  1255   16.6  9.4  1.1  chr5              16628275 16628530 (55871846) C Harbinger-4N1B_DR DNA/PIF-Harbinger     (852)    311      35 2844458  
   577   17.5  3.3  0.0  chr5              16628527 16628646 (55871730) C ANGEL             DNA/hAT               (184)    125       2 2844455 *
   434   23.4  2.3  0.0  chr5              16628541 16628668 (55871708) C EnSpm-8_DR        DNA/CMC-EnSpm        (1647)   7794    7664 2844459 *
  1557    9.1  4.3  0.8  chr5              16629424 16629656 (55870720) C hAT-N34_DR        DNA/hAT-Ac            (708)    241       1 2844460  
   375   19.2 13.4  2.4  chr5              16629913 16630024 (55870352) C hAT-N47B_DR       DNA/hAT-Tip100        (191)    797     674 2844461 *
   391   15.1 14.6  3.5  chr5              16629926 16630028 (55870348) + EnSpm-15_DR       DNA/CMC-EnSpm           945   1058 (10396) 2844462 *
   468   12.5 14.1  2.7  chr5              16629937 16630035 (55870341) C SINE2-5_DR        SINE/tRNA-V-RTE         (1)    281     172 2844463  
   263   22.9 11.0  7.1  chr5              16630036 16630069 (55870307) C DNA7-N1_DR        DNA/Zisupton         (5594)   4820    4683 2844464  
   278   14.1  3.9  0.0  chr5              16630184 16630261 (55870115) C DNA7-N1_DR        DNA/Zisupton         (9107)   1310    1230 2844465  
   203   20.0 10.7  0.0  chr5              16630200 16630211 (55870165) + DIRS-4N1_DR       LTR/Ngaro              3574   3619   (843) 2844466 *
   236   10.7  0.0  0.0  chr5              16630212 16630267 (55870109) + EnSpm-10_DR       DNA/CMC-EnSpm          5761   5816   (489) 2844467 *
   363   20.0 11.6  0.0  chr5              16630219 16630313 (55870063) C Harbinger-1_DR    DNA/PIF-Harbinger    (1361)   2548    2443 2844468  
  5905   16.5  8.0  2.1  chr5              16630762 16632034 (55868342) + Kolobok-N2A_DR    DNA/Kolobok-T2            9   1355     (0) 2844469  
   427    3.7  0.0  0.0  chr5              16632110 16632163 (55868213) C Tc1-7_DR          DNA/TcMar-Tc1          (33)   1613    1560 2844470  
  1289    9.3  8.7  0.5  chr5              16632166 16632360 (55868016) C Tc1-7_DR          DNA/TcMar-Tc1        (1434)    212       2 2844471  
   202   15.2  0.0  0.0  chr5              16632361 16632396 (55867980) C hAT-30N1_DR       DNA/hAT-Ac            (618)   1415    1380 2844472 *
   636    5.4  4.6  0.0  chr5              16632359 16632488 (55867888) + DNA-TA-4_DR       DNA/TcMar              1437   1572  (8223) 2844473  
   337    8.8  4.0  0.0  chr5              16632396 16632520 (55867856) + ZFERV-2-I_DR      LTR/ERV1                761    890  (9674) 2844474 *
   262   14.0  0.0 10.0  chr5              16632400 16632542 (55867834) + DNA9-6_DR         DNA                    7432   7561   (323) 2844475 *
   625   14.3  0.0  0.0  chr5              16632489 16632505 (55867871) + DNA9-3_DR         DNA/MULE-MuDR?         9405   9551  (1828) 2844476 *
   740   30.0  1.0  1.5  chr5              16632505 16632771 (55867605) C L1-66_DR          LINE/L1               (363)   5111    4858 2844477  
   444   15.0  4.3  3.6  chr5              16632741 16632878 (55867498) C Helitron-N2_DR    RC/Helitron           (852)   1611    1473 2844478 *
   472    8.8  0.0  0.0  chr5              16632771 16632883 (55867493) C hAT-N187_DR       DNA/hAT-Charlie       (862)    315     203 2844479  
   430    6.7  0.0  0.0  chr5              16632791 16632894 (55867482) + EnSpm-N42B_DR     DNA/CMC-EnSpm          1349   1452  (2852) 2844480 *
   311    3.5  0.0 10.3  chr5              16632810 16632905 (55867471) + Harbinger-1_DR    DNA/PIF-Harbinger       810    896  (3013) 2844481 *
   216   14.7  9.5  3.0  chr5              16633135 16633197 (55867179) + TE-X-13_DR        Unknown                1374   1440   (985) 2844482 *
   258    6.6  1.3 21.9  chr5              16633147 16633161 (55867215) C Dada-U1A_DR       DNA/Dada             (7254)   3725    3724 2844483  
  1415   11.6  8.4  4.5  chr5              16633162 16633459 (55866917) + TDR16             DNA/Merlin                1    309     (4) 2844484  
   900   13.2  0.0  0.6  chr5              16634428 16634594 (55865782) C hAT-N21B_DR       DNA/hAT-Ac            (126)   1175    1010 2844485  
   553   14.9  1.4  5.2  chr5              16634485 16634625 (55865751) C DNAX-25B_DR       DNA/Zisupton         (1280)   2258    2123 2844486 *
  2075    5.1  0.0  0.0  chr5              16634740 16634994 (55865382) + HATN8_DR          DNA/Zisupton              1    255     (0) 2844487  
  5901    8.4  4.8  2.2  chr5              16635045 16635942 (55864434) C TDR2              DNA/TcMar-Tc1           (0)    937      17 2844488  
   738    8.2 19.1  1.5  chr5              16636138 16636310 (55864066) C EnSpm-N4_DR       DNA/CMC-EnSpm           (9)    203       1 2844489  
   215   28.1  0.0 10.9  chr5              16636500 16636611 (55863765) + Mariner-N7_DR     DNA/TcMar                 8    108   (153) 2844490  
  1993   13.5  0.6  0.0  chr5              16636619 16636930 (55863446) C MuDR-N2_DR        DNA/MULE-MuDR           (8)    315       2 2844491  
   300   17.0  0.0  0.0  chr5              16636885 16636937 (55863439) C CryptonV-N5_DR    DNA/Crypton-V       (22069)   2468    2416 2844492 *
   262   15.4  0.0  5.8  chr5              16637454 16637508 (55862868) C piggyBac-N13B_DR  DNA/PiggyBac          (392)   1009     958 2844493  
  3421   12.4 17.5  0.4  chr5              16637529 16638174 (55862202) + TDR13             DNA                       2    757    (15) 2844494  
   456   25.4  0.0  0.0  chr5              16638216 16638325 (55862051) C HATN8_DR          DNA/Zisupton          (145)    110       1 2844495  
   379   26.7  1.6  1.6  chr5              16638221 16638342 (55862034) C piggyBac-N13B_DR  DNA/PiggyBac          (538)    863     742 2844493 *
   670   19.2  0.8  0.0  chr5              16638475 16638604 (55861772) + HATN8_DR          DNA/Zisupton              1    131   (124) 2844496  
   763   21.9 11.7  1.9  chr5              16639007 16639253 (55861123) + L2-33_DRe         LINE/L2                 786   1056   (392) 2844497  
   204   23.3  4.7  0.0  chr5              16639271 16639313 (55861063) + L2-2_DRe          LINE/L2                3826   3870   (368) 2844498  
   343   10.0  3.3  0.0  chr5              16639502 16639561 (55860815) C EnSpm-N4B_DR      DNA/CMC-EnSpm?        (140)     80      19 2844499  
   316   12.9  0.0  4.3  chr5              16639521 16639531 (55860845) + Helitron-2_DR     RC/Helitron           11730  11822 (15590) 2844500 *
   360    9.4  1.2  1.2  chr5              16639532 16639617 (55860759) + hAT-N187_DR       DNA/hAT-Charlie         179    264   (913) 2844501 *
   373    8.5  0.0  0.0  chr5              16639542 16639623 (55860753) + CryptonV-N5_DR    DNA/Crypton-V          8426   8507 (16030) 2844502  
   314    9.6  0.0  2.4  chr5              16639560 16639644 (55860732) C EnSpm-N11_DR      DNA/CMC-EnSpm        (4812)    541     459 2844503 *
   240   12.8  5.9  8.3  chr5              16639645 16639694 (55860682) C hAT-N70_DR        DNA/hAT?              (718)    606     475 2844504  
   794    9.1 20.0  1.2  chr5              16640402 16640546 (55859830) C SINE3-1           SINE/5S-Deu-L2          (3)    587     416 2844505 *
  1024   13.9  4.4  7.3  chr5              16640521 16640745 (55859631) C MuDR-2_DR         DNA/MULE-MuDR        (3679)  20254   20036 2844506 *
  2292    8.5  2.3  3.9  chr5              16640553 16640895 (55859481) + SINE2-4_DR        SINE/tRNA-V-RTE          29    366     (5) 2844507  
   510   28.6  1.5 20.4  chr5              16640896 16640947 (55859429) + CryptonV-N5_DR    DNA/Crypton-V          3563   3895 (20642) 2844508  
   516   18.6  3.6  2.7  chr5              16641558 16641704 (55858672) + DNA-5-8B_DR       DNA/hAT-hAT5             23    164  (1316) 2844509  
   297   18.2  2.6 25.0  chr5              16641753 16641869 (55858507) + DNA-5-8E_DR       DNA/hAT-hAT5            313    408    (74) 2844510  
 11521    7.6  2.3  1.5  chr5              16641873 16643463 (55856913) + TZF28B            DNA/TcMar-Tc1             1   1603    (11) 2844511  
  1300   19.4 14.1  0.3  chr5              16643461 16643780 (55856596) + Kolobok-N1_DR     DNA/Kolobok-T2?         333    696   (103) 2844512 *
   229   19.2  1.9  0.0  chr5              16643774 16643825 (55856551) C TDR8B             DNA/hAT-Ac            (123)    840     788 2844513 *
  2232   15.4  6.1  1.9  chr5              16643784 16644226 (55856150) C Merlin-2_DR       DNA/Merlin           (9095)   4826    4366 2844514  
  2195   15.6 30.0  6.1  chr5              16643823 16644661 (55855715) + TDR8              DNA/PIF-Harbinger       128   1155     (0) 2844515 *
   267   21.9  3.1  1.5  chr5              16644604 16644668 (55855708) C Helitron-1_DR     RC/Helitron         (21312)   4988    4923 2844516 *
   272   13.3  4.4  0.0  chr5              16644626 16644670 (55855706) + Helitron-4_DR     RC/Helitron           12647  12693 (19175) 2844517 *
   456   16.6  0.0  8.2  chr5              16644666 16644770 (55855606) C Kolobok-N1_DR     DNA/Kolobok-T2?       (702)     97       1 2844518  
  3354   12.3  2.6  0.2  chr5              16646464 16647000 (55853376) C Rex1-30_DRe       LINE/Rex-Babar         (15)   1842    1293 2844519  
   232    0.0  0.0  0.0  chr5              16646997 16647022 (55853354) C Penelope-4_DR     LINE/Penelope          (10)   1323    1298 2844520 *
  3611    4.5  0.4  0.0  chr5              16647025 16647486 (55852890) + Penelope-4_DR     LINE/Penelope           779   1242    (91) 2844521  
   310   15.7  1.4  1.4  chr5              16647485 16647555 (55852821) C Rex1-30_DRe       LINE/Rex-Babar        (549)   1308    1238 2844519 *
  1682    3.6  0.0  0.0  chr5              16647614 16647807 (55852569) + hAT-N127_DR       DNA/hAT-Charlie        5811   6004  (4312) 2844522  
   541   16.0  0.0  0.0  chr5              16647724 16647817 (55852559) C L1-60_DR          LINE/L1              (5302)    375     282 2844523 *
   596   10.0  1.1  0.0  chr5              16647806 16647895 (55852481) + Rex1-6_DR         LINE/Rex-Babar         3171   3261     (3) 2844524  
  3341   11.5 10.0  0.0  chr5              16647899 16648480 (55851896) C Rex1-30_DRe       LINE/Rex-Babar        (606)   1251     612 2844519  
   652   16.0 25.1  0.4  chr5              16648751 16648957 (55851419) + DNA-N15_DR        DNA                       9    266   (139) 2844525  
  6325    8.8  2.9  0.8  chr5              16648958 16649869 (55850507) + TDR2              DNA/TcMar-Tc1             7    937     (0) 2844526  
   269   17.4 19.3  5.7  chr5              16649870 16649995 (55850381) + DNA-N15_DR        DNA                     260    403     (2) 2844527  
   386   24.8 11.1  1.4  chr5              16651223 16651252 (55849124) C ENSPM-6_DR        DNA/CMC-EnSpm       (25194)   7422    7380 2844528  
  5801   12.1  5.8  4.2  chr5              16651253 16652346 (55848030) C Harbinger-4N1B_DR DNA/PIF-Harbinger       (0)   1163      53 2844529  
   212   10.5  7.9  9.7  chr5              16652349 16652411 (55847965) + EnSpm-N4_DR       DNA/CMC-EnSpm            70    131    (81) 2844530  
   596   22.3  6.4  0.0  chr5              16652523 16652679 (55847697) C Kolobok-N5_DR     DNA/Kolobok-T2?       (316)    169       3 2844531  
  1778    4.9  1.2  1.2  chr5              16652771 16653018 (55847358) C TDR17             DNA/Sola-1              (0)    248       1 2844532  
   269    9.5  0.0  2.4  chr5              16652982 16653024 (55847352) C CryptonV-2_DR     DNA/Crypton-V        (3898)  17913   17872 2844533 *
   284    7.9  0.0  0.0  chr5              16652989 16653026 (55847350) + IS3EU-4_DR        DNA/IS3EU              9514   9551  (5478) 2844534 *
  1094    7.2  4.2  0.0  chr5              16653019 16653185 (55847191) + EnSpm-N4_DR       DNA/CMC-EnSpm            39    212     (0) 2844535  
   232    6.7  1.2  0.4  chr5              16653177 16653197 (55847179) + ENSPM-6_DR        DNA/CMC-EnSpm         28301  28371  (4240) 2844536 *
   240    3.1  0.0  0.0  chr5              16653185 16653248 (55847128) + Mariner-N5_DR     DNA/TcMar               349    412  (8557) 2844537  
   238    3.5  0.0  1.8  chr5              16653198 16653255 (55847121) C hAT-10_DR         DNA/hAT-Tip100       (4305)    175     119 2844538 *
   341   22.8  4.0  0.0  chr5              16653480 16653580 (55846796) C ASAT_CY           Satellite             (118)    144      40 2844539  
  3419   13.9  5.9  5.6  chr5              16653763 16654522 (55845854) + TC1DR2            DNA/TcMar-Tc1           114    875     (1) 2844540  
   231   25.7  1.3  1.3  chr5              16655718 16655792 (55844584) C IS3EU-1_DR        DNA/IS3EU            (8195)    509     435 2844541  
   966   17.1  6.2  0.5  chr5              16655823 16656016 (55844360) C ENSPM-6_DR        DNA/CMC-EnSpm        (9868)  22748   22544 2844542  
   288   22.1  7.1  8.0  chr5              16656024 16656136 (55844240) + hAT-N142_DR       DNA/hAT?                339    450   (986) 2844543 *
  1017   22.6 21.8  0.7  chr5              16656056 16656071 (55844305) + EnSpm-15_DR       DNA/CMC-EnSpm          8984   9132  (2322) 2844544  
  1299   17.9  2.7  7.5  chr5              16656072 16656366 (55844010) C SINE2-5_DR        SINE/tRNA-V-RTE         (0)    282       1 2844545  
  1017   22.6 21.8  0.7  chr5              16656367 16656390 (55843986) + EnSpm-15_DR       DNA/CMC-EnSpm          9133   9388  (2066) 2844544 *
  1467   15.1  0.6  7.3  chr5              16656372 16656721 (55843655) + TE-X-26_DR        Unknown                 250    577     (5) 2844546  
  5255    8.3 12.6  1.5  chr5              16656726 16657568 (55842808) C TDR2              DNA/TcMar-Tc1           (0)    937       3 2844547  
   210   23.1  0.0  1.9  chr5              16657619 16657671 (55842705) + ERV1-7_DR-I       LTR/ERV1               2021   2072  (4631) 2844548 *
   211   12.5  0.0  0.0  chr5              16657666 16657705 (55842671) + LOOPER-N5B_DR     DNA/Kolobok-T2         1108   1147   (393) 2844549  
   234   27.6  5.1  2.8  chr5              16658382 16658424 (55841952) + EnSpm-7_DR        DNA/CMC-EnSpm          9081   9163  (1871) 2844550  
   514   19.1 17.6  1.1  chr5              16658434 16658592 (55841784) C ANGEL             DNA/hAT                 (0)    309     125 2844551  
   234   27.6  5.1  2.8  chr5              16658492 16658519 (55841857) + EnSpm-7_DR        DNA/CMC-EnSpm          9164   9221  (1813) 2844550 *
   222   14.6  4.0  4.0  chr5              16658583 16658599 (55841777) C EnSpm-N10_DR      DNA/CMC-EnSpm        (3081)   6227    6211 2844552  
  2456   12.0  8.9  1.4  chr5              16658600 16659141 (55841235) C TDR25             DNA/hAT-Charlie         (0)    611      30 2844553  
   437   14.4  8.0  7.1  chr5              16659205 16659316 (55841060) + DNA-6-N1_DR       DNA                     324    436   (272) 2844554  
   828   13.1  0.8  0.0  chr5              16659325 16659446 (55840930) + TDR13             DNA                       7    129   (643) 2844555  
   272    6.8  0.0  0.0  chr5              16659447 16659490 (55840886) + EnSpm-6N1_DR      DNA/CMC-EnSpm          6385   6428  (2808) 2844556  
   235    5.4  0.0  0.0  chr5              16659458 16659494 (55840882) C DNA9-N1_DR        DNA/MULE-NOF         (2678)   2338    2302 2844557 *
  2575   12.5  8.9  0.6  chr5              16659487 16659945 (55840431) + HarbingerN3_DR    DNA/PIF-Harbinger        70    566   (498) 2844558  
  1172   17.4 16.0  1.6  chr5              16659969 16660236 (55840140) + TDR13             DNA                     467    772     (0) 2844559  
   547   22.1 10.0  2.8  chr5              16660250 16660449 (55839927) + DNA-6-N1_DR       DNA                     440    653    (55) 2844560  
   268   24.5  8.5  0.0  chr5              16661756 16661861 (55838515) C ANGEL             DNA/hAT               (194)    115       1 2844551  
   254   21.8  9.0  2.3  chr5              16661862 16661877 (55838499) C hAT-N134_DR       DNA/hAT?              (208)    857     728 2844561  
   252   19.4  0.0 11.0  chr5              16662043 16662123 (55838253) + DNA-N41_DR        DNA                       4     76   (488) 2844562  
  2615   11.4 11.6  0.2  chr5              16662132 16662622 (55837754) + Mariner-N38_DR    DNA/TcMar-Tc1             1    547     (0) 2844563  
   272   26.1  5.1  2.5  chr5              16662524 16662641 (55837735) + EnSpm-N13_DR      DNA/CMC-EnSpm          8074   8194 (13955) 2844564 *
   279   17.4  0.0  0.0  chr5              16662625 16662670 (55837706) + DNA-N41_DR        DNA                      82    127   (437) 2844565  
   248   25.0  0.7 19.0  chr5              16662642 16662664 (55837712) C Helitron-N3_DR    RC/Helitron          (1392)   1622    1504 2844566 *
  1662   16.9  5.6  4.5  chr5              16662666 16663043 (55837333) C Kolobok-N14_DR    DNA/Kolobok-T2?         (0)    419      38 2844567  
   474   20.7  6.0  0.0  chr5              16663060 16663175 (55837201) + DNA-N41_DR        DNA                     118    240   (324) 2844568  
   934   14.7 23.9  3.2  chr5              16663337 16663596 (55836780) C hAT-N167B_DR      DNA/hAT-Charlie       (628)    945     634 2844569  
   774   16.6 18.0  5.1  chr5              16663401 16663628 (55836748) C hAT-N57_DR        DNA/hAT-Ac            (777)    509     254 2844570 *
  2113    4.3  0.0  0.0  chr5              16663722 16663975 (55836401) + HATN8_DR          DNA/Zisupton              2    255     (0) 2844571  
   297   21.3  0.0 16.0  chr5              16663873 16663995 (55836381) + hAT-N168B_DR      DNA/hAT-Charlie         398    503   (152) 2844572 *
   748   16.1  7.3  0.6  chr5              16663970 16664119 (55836257) C hAT-N167B_DR      DNA/hAT-Charlie      (1058)    515     356 2844569  
  1694    4.8  0.5  0.0  chr5              16664123 16664331 (55836045) + DNA-2-2_DR        DNA                      32    241   (166) 2844573  
  1084   10.4  6.6  0.5  chr5              16664328 16664516 (55835860) C hAT-N167B_DR      DNA/hAT-Charlie      (1219)    354      29 2844569 *
   452   23.3  4.7 30.2  chr5              16665739 16665818 (55834558) C hAT-N191_DR       DNA/hAT?             (1458)   1013     928 2844574  
   498    4.1  0.0  5.4  chr5              16665819 16665896 (55834480) + EnSpm-N13_DR      DNA/CMC-EnSpm         17581  17654  (4495) 2844575  
   452   23.3  4.7 30.2  chr5              16665897 16666039 (55834337) C hAT-N191_DR       DNA/hAT?             (1458)    927     772 2844574 *
   771   17.6  5.4  0.6  chr5              16665899 16666064 (55834312) + ENSPM-2N_DR       DNA/CMC-EnSpm           291    464  (1074) 2844576  
   287    9.1 33.3  0.0  chr5              16666073 16666138 (55834238) C hAT-N191_DR       DNA/hAT?             (1798)    673     586 2844574 *
   622   16.3 16.1  4.2  chr5              16666103 16666294 (55834082) C hAT-N114_DR       DNA/hAT-Ac           (2137)    214       1 2844577  
   258   12.7 36.7  0.0  chr5              16666139 16666149 (55834227) + DNA-8-4_DR        DNA/hAT-Ac             2121   2226   (342) 2844578 *
  1299   13.3  5.0  7.2  chr5              16666319 16666617 (55833759) + Kolobok-N1_DR     DNA/Kolobok-T2?          12    304   (495) 2844579  
  1034   18.6  2.4  1.0  chr5              16666613 16666818 (55833558) + hAT-N38_DR        DNA/hAT-hAT6              1    209   (820) 2844580 *
   550   25.2  7.5  6.9  chr5              16666819 16666974 (55833402) + DNA-6-N9_DR       DNA                     150    513   (646) 2844581  
   200   14.3  9.5  0.0  chr5              16666986 16667027 (55833349) + DNA8-4A_DR        DNA/hAT-Charlie         255    300   (619) 2844582 *
   253    8.6  0.0  0.0  chr5              16666994 16667028 (55833348) + hAT-N38_DR        DNA/hAT-hAT6            995   1029     (0) 2844583  
   230   19.7  0.0  5.9  chr5              16667029 16667069 (55833307) + Kolobok-N1_DR     DNA/Kolobok-T2?         295    332   (467) 2844584  
   387   26.7  0.0  0.0  chr5              16667234 16667319 (55833057) + DNA9-3_DR         DNA/MULE-MuDR?         9609   9694  (1685) 2844585 *
  1525   11.6 26.5  0.3  chr5              16667255 16667556 (55832820) + HE1_DR1           SINE/tRNA-V-RTE           7    387    (15) 2844586  
   479   18.1  0.0  0.0  chr5              16667585 16667667 (55832709) + TC1DR3            DNA/TcMar-Tc1           105    187  (1038) 2844587  
   871   26.7  4.8  3.8  chr5              16667681 16667991 (55832385) + TC1DR3            DNA/TcMar-Tc1           630    943   (282) 2844588  
   288   25.4  1.4  1.4  chr5              16668024 16668095 (55832281) + TC1DR3            DNA/TcMar-Tc1          1057   1128    (97) 2844589  
   291   20.7  0.0  0.0  chr5              16668106 16668163 (55832213) C DNAX-22_DR        DNA/MULE-MuDR?          (8)    631     574 2844590  
  1124   16.2  4.7 21.2  chr5              16668181 16668672 (55831704) C hAT-N109_DR       DNA/hAT-Ac              (1)    652     228 2844591  
   408   23.6  0.0  0.0  chr5              16668715 16668820 (55831556) C DNA9-3_DR         DNA/MULE-MuDR?        (905)  10474   10369 2844592  
  1974   16.7  4.4  3.0  chr5              16668827 16669216 (55831160) C DNAX-22_DR        DNA/MULE-MuDR?         (93)    546     152 2844590  
   392    4.7  0.0  1.2  chr5              16669267 16669353 (55831023) + Polinton-4_DR     DNA/Maverick          17094  17179  (3108) 2844593 *
   439   12.0  0.0  0.0  chr5              16669278 16669377 (55830999) C ERV1-N3-I_DR      LTR/ERV1              (921)   3670    3571 2844594  
   323   12.5  0.0  4.2  chr5              16669312 16669386 (55830990) + DNA-6-N5B_DR      DNA                    2404   2475  (1048) 2844595 *
   264   15.5  6.8  0.0  chr5              16669354 16669367 (55831009) C Rex1-31_DRe       LINE/Rex-Babar        (370)   3161    3054 2844596 *
  3885    8.2  7.2  4.1  chr5              16669357 16670068 (55830308) C DNA-TA-7_DR       DNA/TcMar-Fot1        (259)    734       2 2844597  
   697   15.9  3.4 15.5  chr5              16670856 16671064 (55829312) C DNA11TA1_DR       DNA/CMC-EnSpm           (2)    201      15 2844598  
   252   25.0  1.9  0.0  chr5              16671141 16671191 (55829185) + SINE3-2_DR        SINE?                    18     69    (95) 2844599  
  7310   10.3  5.0  0.3  chr5              16671192 16672303 (55828073) C DNA-8-3_DR        DNA/P                   (0)   1163       1 2844600  
   440   18.0  1.1  0.0  chr5              16672308 16672396 (55827980) + SINE3-2_DR        SINE?                    65    154    (10) 2844599  
   233   28.1  1.4  1.4  chr5              16672516 16672656 (55827720) C hAT-N131_DR       DNA/hAT-Ac           (1712)    352     212 2844601 *
   800   14.0 16.7  0.7  chr5              16672531 16672775 (55827601) C Zisupton-7_DR     DNA/Zisupton         (4575)  12507   12224 2844602  
   358   29.2 15.5  0.3  chr5              16672533 16672571 (55827805) + EnSpm-N48_DR      DNA/CMC-EnSpm          1601   1740  (1838) 2844603 *
  1133    9.9  3.6  0.0  chr5              16672572 16672763 (55827613) + DNA8-25_DR        DNA                     627    825  (3142) 2844604  
   267   33.5  1.7  2.1  chr5              16672573 16672652 (55827724) + Zisupton-7_DR     DNA/Zisupton          12237  12408  (4674) 2844605 *
   503   27.9  0.6  0.0  chr5              16672653 16672810 (55827566) C hAT-2n1_DR        DNA/hAT-Charlie        (72)   1138     980 2844606  
   358   29.2 15.5  0.3  chr5              16672764 16672810 (55827566) + EnSpm-N48_DR      DNA/CMC-EnSpm          1741   1920  (1658) 2844603 *
   267   33.5  1.7  2.1  chr5              16672811 16672862 (55827514) + Zisupton-7_DR     DNA/Zisupton          12409  12525  (4557) 2844605  
   245   10.8  0.0  0.0  chr5              16672905 16672941 (55827435) + hAT-N130_DR       DNA/hAT-Ac              259    295   (126) 2844607  
  5186    3.2  3.8  0.0  chr5              16672943 16673574 (55826802) + DNA2-2_DR         DNA                       1    656   (130) 2844608  
  2093    0.4  0.0  0.0  chr5              16673575 16673808 (55826568) C DNA-8-10_DR       DNA                     (0)    234       1 2844609  
   227   17.0  8.5  0.0  chr5              16673784 16673830 (55826546) C Gypsy138-I_DR     LTR/Gypsy           (11117)    293     243 2844610 *
   969    7.0  0.8  0.8  chr5              16673811 16673940 (55826436) + DNA2-2_DR         DNA                     651    780     (6) 2844611  
   455   16.8  1.2  0.6  chr5              16673962 16674065 (55826311) + hAT-N126B_DR      DNA/hAT-Ac              528    600     (0) 2844612  
   424   20.1  5.4  0.0  chr5              16675456 16675555 (55824821) C Nimb-2_DR         LINE/I                  (4)   5372    5189 2844613  
   509   20.0  5.8  0.0  chr5              16675843 16675856 (55824520) C Academ-N1_DRe     DNA/Academ-1         (2546)   1482    1462 2844614  
  1125   16.5  6.7  0.0  chr5              16675857 16676080 (55824296) + TDR12             DNA                       4    242     (0) 2844615  
   328   24.9  5.4  0.0  chr5              16676215 16676314 (55824062) C Nimb-2_DR         LINE/I                  (4)   5372    5189 2844616  
  4861    6.3  5.8  0.3  chr5              16676374 16677046 (55823330) + TDR2              DNA/TcMar-Tc1           228    937     (0) 2844617  
   432   19.8  0.0  0.0  chr5              16678281 16678381 (55821995) C hAT-N133_DR       DNA/hAT-Ac            (407)    216     116 2844618  
   296   14.5  7.1  1.4  chr5              16678382 16678451 (55821925) C EnSpm-N47B_DR     DNA/CMC-EnSpm?         (17)   1415    1342 2844619 *
   456   15.1  4.5  5.4  chr5              16678398 16678509 (55821867) C ANGEL             DNA/Kolobok           (183)    126      16 2844620  
   277   18.4 15.3  4.6  chr5              16678452 16678517 (55821859) C EnSpm-N10_DR      DNA/CMC-EnSpm        (7533)   1774    1656 2844621 *
  8031    8.1  9.7  1.0  chr5              16678516 16679729 (55820647) C L2-5_DRe          LINE/L2                 (4)   2223     905 2844622  
   203    5.6  5.6  0.0  chr5              16679740 16679775 (55820601) C Rex1-26_DRe       LINE/Rex-Babar          (6)   3384    3347 2844623 *
  3217    0.3  0.0  6.2  chr5              16679749 16680143 (55820233) C L2-1_DR           LINE/L2                 (0)   4985    4614 2844624  
   422   21.1  4.5  1.8  chr5              16680276 16680386 (55819990) C SAT-26_DR         Satellite            (1669)   2214    2101 2844625 *
  1073   14.3  7.3  4.0  chr5              16680293 16680511 (55819865) C SINE2-5_DR        SINE/tRNA-V-RTE        (56)    226       1 2844626  
   415   21.1  0.0  0.0  chr5              16680432 16680521 (55819855) C EnSpm-N11_DR      DNA/CMC-EnSpm        (3705)   1648    1559 2844627 *
   206    0.0  0.0  0.0  chr5              16680832 16680854 (55819522) + DNA-N46_DR        DNA                     435    457    (80) 2844628  
   204   20.0  0.0  0.0  chr5              16680855 16680868 (55819508) C Zisupton-3_DR     DNA/Zisupton         (3774)   4171    4139 2844629  
  5533    4.6  0.9  2.8  chr5              16680869 16681666 (55818710) + Copia-13G_DR-LTR  LTR/Gypsy?                1    783     (0) 2844630  
   340   20.6  5.8  0.9  chr5              16681764 16681866 (55818510) + TDR7              DNA                     321    428   (113) 2844631  
  1822   11.3  4.7  2.5  chr5              16681877 16682193 (55818183) + DNA-2-11_DR       DNA/TcMar-Fot1           27    350   (639) 2844632  
   853   22.0  7.8  2.4  chr5              16682195 16682436 (55817940) C HATN8_DR          DNA/Zisupton            (0)    255       1 2844633  
  2011   10.2  2.3  0.3  chr5              16682437 16682779 (55817597) + DNA-2-11_DR       DNA/TcMar-Fot1          345    694   (295) 2844634  
  4854    3.9  0.2  1.4  chr5              16682810 16683404 (55816972) + SINE3-1           SINE/5S-Deu-L2            2    589     (1) 2844635  
  1230   12.3  6.0  2.5  chr5              16683406 16683638 (55816738) + DNA-2-11_DR       DNA/TcMar-Fot1          749    989     (0) 2844636  
   568   14.9  0.9  0.9  chr5              16683639 16683753 (55816623) + TDR7              DNA                     427    541     (0) 2844637  
   232   12.1  0.0  0.0  chr5              16683725 16683757 (55816619) + Zisupton-3_DR     DNA/Zisupton           4150   4182  (3773) 2844638 *
  1028   14.0 20.3  2.6  chr5              16684575 16684874 (55815502) C IS3EU-4_DR        DNA/IS3EU            (5513)   9516    9165 2844639  
   651    7.7  0.0  2.2  chr5              16684797 16684889 (55815487) C DANA              SINE/tRNA-V-RTE         (0)    394     304 2844640 *
  4137    0.4  0.0  0.0  chr5              16684911 16685368 (55815008) + Gypsy5-LTR_DR     LTR/Gypsy                 1    458     (0) 2844641  
 37942    0.5  0.0  1.9  chr5              16685369 16689661 (55810715) + Gypsy5-I_DR       LTR/Gypsy                 1   4212     (0) 2844641  
  4101    0.9  0.0  0.0  chr5              16689662 16690119 (55810257) + Gypsy5-LTR_DR     LTR/Gypsy                 1    458     (0) 2844641  
   636   28.6  6.1  9.2  chr5              16690119 16691469 (55808907) C MOSAT_DR          Satellite            (1054)   1308       1 2844642 *
   400   20.3  0.7  2.8  chr5              16692181 16692209 (55808167) + DNA8-25_DR        DNA                     578    721  (3246) 2844643  
   450   14.5  0.0  0.8  chr5              16692210 16692327 (55808049) C Gypsy123-I_DR     LTR/Gypsy            (4707)    707     591 2844644 *
   542   13.9  3.9  0.0  chr5              16692238 16692366 (55808010) + EnSpm-N36B_DR     DNA/CMC-EnSpm          3082   3215   (201) 2844645  
   509   12.3  2.1  2.1  chr5              16692242 16692382 (55807994) + hAT-N187_DR       DNA/hAT-Charlie         210    350   (827) 2844646 *
   506   13.3  1.2  1.2  chr5              16692580 16692663 (55807713) C Gypsy-243_DR-LTR  LTR/Gypsy               (0)    750     667 2844647  
  2610   10.7  4.3  0.0  chr5              16692665 16693039 (55807337) C HarbingerN6_DR    DNA/PIF-Harbinger       (1)    392       2 2844648  
  1301   14.6 28.1  1.7  chr5              16693041 16693464 (55806912) C Gypsy-243_DR-LTR  LTR/Gypsy              (81)    669     136 2844647  
   517   13.6  1.1  1.1  chr5              16693467 16693555 (55806821) C EnSpm-N43_DR      DNA/CMC-EnSpm        (1776)    256     168 2844649  
   366   24.9  6.4  4.4  chr5              16693556 16693662 (55806714) C Nimb-2_DR         LINE/I                  (6)   5265    5070 2844650  
   614   18.9  1.6  0.0  chr5              16693955 16694076 (55806300) C Gypsy-243_DR-LTR  LTR/Gypsy             (597)    153      30 2844647  
  1615    9.5  3.1  0.4  chr5              16694077 16694330 (55806046) C CryptonV-1_DR     DNA/Crypton-V        (3237)  14636   14376 2844651  
   324   17.8  1.3  2.7  chr5              16694369 16694381 (55805995) + DNA6-1_DR         DNA/hAT-hAT5            515    526   (623) 2844652  
  1270   13.6 13.6  0.3  chr5              16694382 16694654 (55805722) C ANGEL             DNA/Kolobok             (0)    309       1 2844653  
   375   23.1  6.2  3.9  chr5              16694655 16694684 (55805692) + EnSpm-N39C_DR     DNA/CMC-EnSpm?         1962   1995  (1598) 2844654  
   309   19.8  1.1  7.3  chr5              16694783 16694869 (55805507) + Kolobok-N11_DR    DNA/Kolobok-T2           19    100   (371) 2844655  
   360   18.4 14.8  2.1  chr5              16694877 16695004 (55805372) + TE-X-16_DR        DNA/Crypton-A           173    316    (37) 2844656  
   232   32.6  9.9  4.9  chr5              16695158 16695187 (55805189) C EnSpm-N10_DR      DNA/CMC-EnSpm        (3067)   6241    6004 2844657 *
   880   17.9  1.1  0.6  chr5              16695169 16695187 (55805189) + EnSpm-N36B_DR     DNA/CMC-EnSpm          1026   1045  (2371) 2844658  
  1411    7.3  0.5  3.1  chr5              16695188 16695384 (55804992) C HATN4_DR          DNA/hAT-Charlie         (0)    192       1 2844659  
  4588   10.2  4.6  0.4  chr5              16695391 16696081 (55804295) C HarbingerN6B_DR   DNA/PIF-Harbinger       (0)    722       3 2844660  
   930   16.5  2.7  0.5  chr5              16696097 16696279 (55804097) C DNA11TA1B_DR      DNA/CMC-EnSpm           (0)    203      17 2844661  
  1758   13.6  2.9  0.0  chr5              16696299 16696578 (55803798) C Harbinger-N10_DR  DNA/PIF-Harbinger       (0)    328      41 2844662  
   229   18.7  8.9  0.0  chr5              16697962 16698045 (55802331) C SAT-20_DR         Satellite             (849)    341     247 2844663 *
   418   15.2  0.0  2.9  chr5              16698013 16698120 (55802256) C hAT-N122_DR       DNA/hAT-Ac              (0)    577     473 2844664  
   333   13.1  0.0  9.3  chr5              16698169 16698227 (55802149) C SINE2-3B_DR       SINE/tRNA-V             (0)    351     298 2844665 *
  1525    7.3  5.9  0.0  chr5              16698224 16698443 (55801933) C hAT-N42_DR        DNA/hAT-Ac              (5)    708     476 2844666  
  1029   11.6  0.0  0.0  chr5              16698449 16698603 (55801773) C HE1_DR1           SINE/tRNA-V-RTE       (246)    156       2 2844667  
   291   21.5  6.2  0.0  chr5              16698548 16698612 (55801764) C EnSpm-N44_DR      DNA/CMC-EnSpm        (3174)   5478    5410 2844668 *
  2499    7.3 11.6  0.2  chr5              16699507 16699903 (55800473) C DNA15TA1_DR       DNA/CMC-EnSpm           (0)    442       1 2844669  
  3109    5.9  3.2  1.2  chr5              16699947 16700358 (55800018) + hAT-N185B_DR      DNA/hAT?                  3    422   (934) 2844670  
   407    9.2  0.0  1.5  chr5              16700356 16700421 (55799955) + hAT-N185B_DR      DNA/hAT?               1292   1356     (0) 2844671 *
   287   22.1  0.0  3.9  chr5              16700831 16700841 (55799535) C Merlin-2_DR       DNA/Merlin           (6502)   7419    7412 2844672  
   444   15.2  1.3  0.0  chr5              16700842 16700920 (55799456) C Kolobok-N10B_DR   DNA/Kolobok             (0)    271     192 2844673  
   916   18.2  6.4  3.1  chr5              16701210 16701459 (55798917) C HATN1_DR          DNA/hAT               (167)    260       3 2844674  
   249   24.4  8.7  2.0  chr5              16701382 16701473 (55798903) + Merlin-2_DR       DNA/Merlin             6692   6789  (7132) 2844675 *
  3597   10.1 11.9  2.6  chr5              16701597 16702219 (55798157) C TDR8D             DNA                     (0)    679       1 2844676  
   250   28.4 10.9  0.8  chr5              16702241 16702350 (55798026) C Harbinger-N27_DR  DNA/PIF-Harbinger?      (6)    214      94 2844677  
   519   11.8  0.0  1.3  chr5              16702459 16702535 (55797841) C Kolobok-N7B_DR    DNA/Kolobok-T2        (281)    206     131 2844678  
  2122   11.4  3.8  0.0  chr5              16702546 16702861 (55797515) + Harbinger-N10_DR  DNA/PIF-Harbinger         1    328     (0) 2844679  
   322   14.3 14.3  0.0  chr5              16702933 16702995 (55797381) C Kolobok-N7B_DR    DNA/Kolobok-T2        (415)     72       1 2844678  
  1583   27.9  7.3  0.6  chr5              16703026 16703641 (55796735) + Tc1-7_DR          DNA/TcMar-Tc1           208    864   (782) 2844680  
 10937    2.1  4.3  2.1  chr5              16703688 16705066 (55795310) + ERV1-N3-LTR_DR    LTR/ERV1                  1   1409     (0) 2844681  
 38208    1.0  3.1  0.1  chr5              16705067 16709523 (55790853) + ERV1-N3-I_DR      LTR/ERV1                  1   4591     (0) 2844681  
 10937    2.1  4.3  2.1  chr5              16709524 16710902 (55789474) + ERV1-N3-LTR_DR    LTR/ERV1                  1   1409     (0) 2844681  
  1456   12.6  4.6  6.3  chr5              16711004 16711307 (55789069) + DNA-X-3_DR        DNA                     153    451  (1023) 2844682  
   358    9.0 15.3  0.0  chr5              16711255 16711365 (55789011) C Harbinger-N17_DR  DNA/PIF-Harbinger     (964)    681     554 2844683 *
   372    8.7  0.9  0.9  chr5              16711270 16711374 (55789002) + hAT-N134B_DR      DNA/hAT?                678    782   (144) 2844684 *
   446    2.8  0.3  3.2  chr5              16711284 16711381 (55788995) C EnSpm-N37_DR      DNA/CMC-EnSpm        (2509)   4138    4078 2844685  
   389    3.9  2.6  1.3  chr5              16711310 16711387 (55788989) C DNA-N38_DR        DNA                   (456)    167      89 2844686 *
   554    7.8  0.0 14.3  chr5              16711369 16711488 (55788888) + Mariner-N38_DR    DNA/TcMar-Tc1           326    430   (117) 2844687  
   353    9.7  6.7  0.9  chr5              16711388 16711413 (55788963) + hAT-N145_DR       DNA/hAT-Ac             1353   1462   (129) 2844688 *
   315   14.3  4.4 12.3  chr5              16711414 16711488 (55788888) + CryptonV-N4_DR    DNA/Crypton-V          4718   4883  (8610) 2844689  
   585   11.6 27.8  2.7  chr5              16711490 16711640 (55788736) C DNA-8-7_DR        DNA/hAT-Tip100        (791)    258      71 2844690  
   232   28.9  9.0  0.8  chr5              16711871 16711992 (55788384) + HarbingerN5_DR    DNA/PIF-Harbinger       661    792    (69) 2844691  
  1375   10.8 21.6  0.0  chr5              16712996 16713263 (55787113) C TDR23             DNA                     (0)   1147     822 2844692  
  1810   14.6  3.9  0.8  chr5              16713277 16713635 (55786741) C TDR23             DNA                   (777)    370       1 2844692  
   305   23.4  2.4  5.7  chr5              16713783 16713909 (55786467) C EnSpm-N1_DR       DNA/CMC-EnSpm        (1558)    972     850 2844693  
   214   28.4  0.8  7.0  chr5              16713803 16713819 (55786557) C EnSpm-N39C_DR     DNA/CMC-EnSpm?       (1618)   1975    1908 2844694 *
   453   15.9  3.2  1.0  chr5              16713820 16713914 (55786462) C ANGEL             DNA/hAT                 (1)    308     212 2844695  
   904   15.1  0.0  6.9  chr5              16714333 16714503 (55785873) + DNA-X-7_DR        DNA                      52    211   (435) 2844696  
   752    8.1 14.6  1.3  chr5              16714504 16714640 (55785736) C Mariner-N31_DR    DNA/TcMar-Tc1           (2)    538     384 2844697  
   935   10.5  0.8  0.0  chr5              16714644 16714776 (55785600) + SINE2-4_DR        SINE/tRNA-V-RTE         238    371     (0) 2844698  
   916   11.3  3.3  0.7  chr5              16714777 16714794 (55785582) + DNA8-17_DR        DNA/hAT-Tip100         1536   1690   (123) 2844699  
   625   21.1  5.8  2.5  chr5              16714795 16714833 (55785543) + DNA7-N1_DR        DNA/Zisupton           4694   4889  (5528) 2844700  
   563   14.4 24.3  0.0  chr5              16714861 16714971 (55785405) + DNA-X-7_DR        DNA                     509    646     (0) 2844701  
   790   16.4  0.0  1.4  chr5              16714972 16715110 (55785266) C ANGEL             DNA/hAT               (172)    137       1 2844695  
   293   26.6  1.9  9.8  chr5              16714975 16715128 (55785248) C IS3EU-4_DR        DNA/IS3EU           (10603)   4426    4284 2844702 *
   305    8.2  0.8  4.0  chr5              16715120 16715172 (55785204) + EnSpm-N13_DR      DNA/CMC-EnSpm          4286   4329 (17820) 2844703  
   237   21.6  0.0  0.0  chr5              16715170 16715220 (55785156) + DNA2-13_DR        DNA                    3180   3230  (2668) 2844704 *
   219   19.6  0.0  0.0  chr5              16715182 16715227 (55785149) C Helitron-2_DR     RC/Helitron         (15246)  12166   12121 2844705 *
   387   22.9  1.2  0.0  chr5              16715801 16715883 (55784493) + TDR13D            DNA                       1     84   (678) 2844706  
   266   13.1  0.0  2.2  chr5              16715933 16715979 (55784397) + TDR13D            DNA                     302    347   (415) 2844707 *
  1064   13.5 31.0  0.0  chr5              16715973 16716253 (55784123) + TDR13D            DNA                     391    758     (4) 2844708  
  1154   14.5  7.1  7.1  chr5              16716395 16716690 (55783686) C hAT-N54_DR        DNA/hAT-Ac              (0)   1689    1394 2844709  
  6392   12.3  6.5  2.1  chr5              16716952 16718066 (55782310) + Harbinger-4N1B_DR DNA/PIF-Harbinger         1   1163     (0) 2844710  
   238   25.9  0.0  7.6  chr5              16718763 16718833 (55781543) + TDR19C            DNA/hAT-Charlie           1     66   (330) 2844711  
   354   16.4 10.0 10.8  chr5              16719320 16719352 (55781024) + DNA2-16_DR        DNA                   13421  13549  (4502) 2844712  
   363   15.2  6.2 12.0  chr5              16719353 16719449 (55780927) C HATN13B_DR        DNA/hAT-Ac              (0)    905     814 2844713  
   529   23.6 11.5  2.3  chr5              16719498 16719775 (55780601) C DNAX-16_DR        DNA                    (40)    383      81 2844714  
  2740   10.0  1.7  0.0  chr5              16719909 16720328 (55780048) + HATN1_DR          DNA/hAT                   1    427     (0) 2844715  
   204   15.4  0.0  0.0  chr5              16720354 16720392 (55779984) C HATN6_DR          DNA/hAT-Ac            (480)    531     493 2844716  
  1464   17.1  2.3  2.3  chr5              16720426 16720731 (55779645) C DNA-8-28_DR       DNA/hAT-Tip100?       (233)    349      44 2844717  
   541    5.3  1.4  0.5  chr5              16721016 16721168 (55779208) C EnSpm-N2_DR       DNA/CMC-EnSpm         (916)   3099    2911 2844718  
   442   12.4  5.6  4.3  chr5              16721034 16721193 (55779183) C ACROBAT1          DNA/PIF               (480)    899     738 2844719 *
   481    8.6  3.5  1.4  chr5              16721059 16721200 (55779176) + EnSpm-N42B_DR     DNA/CMC-EnSpm          1338   1482  (2822) 2844720  
   444   12.9  1.8  8.2  chr5              16721201 16721224 (55779152) C piggyBac-N5_DR    DNA/PiggyBac?         (869)   1264    1109 2844721  
  1690   18.9  4.6  0.3  chr5              16721612 16721962 (55778414) + DNA-AT-1_DR       DNA                       1    366    (26) 2844722  
   430    9.3 12.2  0.9  chr5              16722377 16722474 (55777902) C hAT-N198_DR       DNA/hAT-Charlie       (156)   1243    1135 2844723 *
   617   16.5  2.9  7.6  chr5              16722450 16722474 (55777902) + DNA6-6_DR         DNA                    7865   7883  (3398) 2844724  
  2789    4.7  0.0  2.5  chr5              16722475 16722845 (55777531) + HE2_DR            SINE/tRNA-V-RTE           2    363     (0) 2844725  
   407   11.6  2.4  6.2  chr5              16722774 16722856 (55777520) C hAT-N142B_DR      DNA/hAT?             (1214)    786     707 2844726 *
  1930   16.2  1.1  5.2  chr5              16722848 16723284 (55777092) C hAT-N21B_DR       DNA/hAT-Ac            (171)   1130     711 2844727  
   240   25.9  5.3  5.3  chr5              16723187 16723300 (55777076) + Helitron-N3B_DR   RC/Helitron            5577   5690   (914) 2844728 *
   208   18.5  2.9  4.5  chr5              16723488 16723555 (55776821) + Ginger1-N1_DR     DNA/Ginger-1            358    424  (2234) 2844729  
   299   26.5 15.8  2.2  chr5              16723715 16723872 (55776504) + SINE2-1B_DR       SINE/tRNA                 1    179    (19) 2844730  
   232    3.6  0.0  0.0  chr5              16724578 16724605 (55775771) C DNA-2-29_DR       DNA                    (92)     40      13 2844731  
  1190   13.2  5.8  2.8  chr5              16724612 16724853 (55775523) C TC1DR2            DNA/TcMar-Tc1         (627)    249       1 2844732  
   419    9.1  0.0  0.0  chr5              16724868 16724922 (55775454) + DNA-2-29_DR       DNA                       1     55    (77) 2844733  
   286   16.4  6.2  1.2  chr5              16724923 16724946 (55775430) + CryptonV-3_DR     DNA/Crypton-V           787    869 (22584) 2844734  
  4067    6.8  1.0  1.0  chr5              16725253 16725832 (55774544) C Merlin-1_DR       DNA/Merlin           (8327)   2200    1621 2844735  
  2965   18.3 14.8  4.6  chr5              16725275 16726265 (55774111) + DNAX-25B_DR       DNA/Zisupton           1169   2256  (1282) 2844736 *
  3677   11.9  1.1  2.2  chr5              16725824 16726468 (55773908) + Helitron-N2_DR    RC/Helitron             920   1557   (906) 2844737  
   488   10.1  2.1  6.6  chr5              16726332 16726522 (55773854) C DNA-8-29_DR       DNA/hAT-Tip100         (48)    972     790 2844738 *
   632   14.8  9.6  1.2  chr5              16726370 16726526 (55773850) C EnSpm-N34_DR      DNA/CMC-EnSpm         (598)    492     323 2844739  
   695   13.1  5.4  1.6  chr5              16726527 16726669 (55773707) C DNA-N30B_DR       DNA                     (8)   1038     805 2844740  
   364   17.5  0.0 10.7  chr5              16726690 16726772 (55773604) C DNA-N30B_DR       DNA                   (971)     75       1 2844741  
   671   17.8  1.3  0.7  chr5              16726998 16727150 (55773226) C TDR7              DNA                     (0)    541     388 2844742  
   305   17.4  0.0  4.0  chr5              16727210 16727287 (55773089) + EnSpm-N13_DR      DNA/CMC-EnSpm          5798   5872 (16277) 2844743 *
   399   13.8  1.2  3.7  chr5              16727274 16727356 (55773020) C DNA-N46_DR        DNA                    (26)    511     431 2844744  
   206   18.5  3.1  0.0  chr5              16727374 16727438 (55772938) C hAT-N47C_DR       DNA/hAT-Tip100       (2229)    230     164 2844745  
   522   19.7  3.1  2.3  chr5              16727451 16727580 (55772796) + ERV1-N1C_DR-LTR   LTR/ERV1                118    248   (620) 2844746  
   830   17.6  6.2  4.8  chr5              16727895 16728146 (55772230) + ERV1-N1C_DR-LTR   LTR/ERV1                591    867    (13) 2844746  
   223   22.0  2.0  0.0  chr5              16728413 16728462 (55771914) + CryptonV-N3_DR    DNA/Crypton-V          6010   6060 (14603) 2844747 *
   319   17.0  0.0  0.0  chr5              16728462 16728514 (55771862) + CryptonV-N3_DR    DNA/Crypton-V          6097   6149 (14514) 2844748  
   204   24.6  0.0  3.1  chr5              16729085 16729151 (55771225) + DNA6-9_DR         DNA/hAT-hAT5             43    107   (587) 2844749  
   283   15.6  0.0  0.0  chr5              16729203 16729247 (55771129) C DNA2-15_DR        DNA/hAT-Ac              (0)    530     486 2844750  
  1365   13.0  9.6  0.0  chr5              16729253 16729482 (55770894) C DNA2-15_DR        DNA/hAT-Ac            (278)    252       1 2844750  
  1062   21.6  7.4  2.0  chr5              16729483 16729537 (55770839) C EnSpm-12_DR       DNA/CMC-EnSpm        (1096)   6435    6366 2844751  
   227   17.1  7.9  7.9  chr5              16729498 16729573 (55770803) + EnSpm-16_DR       DNA/CMC-EnSpm          5393   5468  (4316) 2844752 *
   215   18.9 18.6  1.4  chr5              16729621 16729738 (55770638) + Sola2-N2_DR       DNA/Sola-2             2552   2689  (1344) 2844753 *
   378   17.8  4.1  0.0  chr5              16729673 16729745 (55770631) + DNA6-9_DR         DNA/hAT-hAT5            614    689     (5) 2844754  
  3397   12.4  4.2  2.0  chr5              16729759 16730356 (55770020) + Harbinger-N31_DR  DNA/PIF-Harbinger         1    611    (74) 2844755  
   278   11.8  0.0  3.9  chr5              16731153 16731166 (55769210) C EnSpm-N48B_DR     DNA/CMC-EnSpm        (5087)   1872    1861 2844756  
  2608   10.8  6.6  7.0  chr5              16731167 16731715 (55768661) C Mariner-N38_DR    DNA/TcMar-Tc1           (0)    547       1 2844757  
   291    9.1  6.8  0.0  chr5              16731678 16731721 (55768655) C EnSpm-N13_DR      DNA/CMC-EnSpm       (14477)   7672    7626 2844758 *
  2930   11.3  5.0  0.4  chr5              16731868 16732347 (55768029) C hAT-N203_DR       DNA/hAT-Tip100       (3986)   1555    1054 2844759  
   496    9.6  1.4  1.4  chr5              16732398 16732471 (55767905) + HATN10_DR         DNA/hAT-Ac                1     74   (381) 2844760 *
   564   19.4  2.0  1.4  chr5              16732437 16732564 (55767812) + SINE3-1           SINE/5S-Deu-L2          279    406   (164) 2844761  
  3112    5.9  0.3  0.0  chr5              16732565 16732955 (55767421) + DNA-AT-1_DR       DNA                       1    392     (0) 2844762  
  1265   10.9  0.6  0.0  chr5              16732956 16733130 (55767246) + SINE3-1           SINE/5S-Deu-L2          412    587     (3) 2844761  
   353    8.4  0.0  2.5  chr5              16734085 16734145 (55766231) C Nimb-9_DR         LINE/I                 (13)   5336    5215 2844763  
   354    8.6  0.0  0.0  chr5              16734568 16734648 (55765728) + (TTAG)n           Simple_repeat             4     84     (0) 2844764  
  1816   10.6 13.5  1.6  chr5              16735106 16735432 (55764944) + SINE2-4_DR        SINE/tRNA-V-RTE           1    365     (6) 2844765  
  1264   20.0 11.9  2.7  chr5              16735433 16735472 (55764904) C DNA8-28_DR        DNA/hAT              (3725)   3414    3015 2844766  
   252   23.1  7.6  0.3  chr5              16735488 16735611 (55764765) C EnSpm-8_DR        DNA/CMC-EnSpm        (1476)   7965    7840 2844767 *
   420   13.7 21.6  0.0  chr5              16735510 16735611 (55764765) + ANGEL             DNA/Kolobok               1    124   (185) 2844768  
   237   24.1 11.2  1.6  chr5              16735612 16735676 (55764700) + DNA2-8_DR         DNA/CMC-EnSpm          1498   1680  (2727) 2844769 *
   994   13.6  0.5  0.5  chr5              16735621 16735805 (55764571) + L2-1B_DR          LINE/L2                 820   1004     (4) 2844770  
   811   15.6  1.9  0.0  chr5              16735804 16735957 (55764419) + ANGEL             DNA/Kolobok             153    309     (0) 2844771 *
   464   19.5  2.1 14.6  chr5              16735958 16736000 (55764376) C Helitron-2_DR     RC/Helitron         (19501)   7911    7890 2844772  
  3526    2.0  0.0  0.2  chr5              16736887 16737294 (55763082) + DNA-2-2_DR        DNA                       1    407     (0) 2844773  
   205   14.8  8.0 18.7  chr5              16737295 16737343 (55763033) C hAT-N53B_DR       DNA/hAT-Ac           (1827)   2350    2311 2844774 *
  3242   11.6  1.6  0.2  chr5              16737314 16737797 (55762579) + L2-1_DR           LINE/L2                3816   4306   (679) 2844775  
   203   13.5  2.7  0.0  chr5              16737842 16737878 (55762498) + L2-1B_DR          LINE/L2                 521    558   (450) 2844776  
   925   13.2  4.2  0.6  chr5              16737882 16738048 (55762328) + Gypsy-200_DR-LTR  LTR/Gypsy               245    417     (0) 2844777  
   225   15.5 11.4  1.4  chr5              16738076 16738116 (55762260) C CryptonV-N5_DR    DNA/Crypton-V       (15953)   8584    8443 2844778  
   238   11.5  3.4  1.1  chr5              16738117 16738204 (55762172) C hAT-N155_DR       DNA/hAT-Tip100        (278)    310     221 2844779 *
   771   22.1  1.5  5.0  chr5              16738136 16738340 (55762036) + HE1_DR1           SINE/tRNA-V-RTE         174    371    (31) 2844780 *
   872   12.7  2.9  5.3  chr5              16738171 16738344 (55762032) C hAT-N167B_DR      DNA/hAT-Charlie       (156)   1417    1248 2844781  
   487   16.4  8.3 16.0  chr5              16738206 16738386 (55761990) C DNA-2-32_DR       DNA/CMC-EnSpm?       (4880)   3902    3734 2844782 *
   703   22.2  6.6  4.0  chr5              16738345 16738365 (55762011) C Mariner-N2_DR     DNA/TcMar            (2484)   1480    1281 2844783  
   367   11.7 20.8  0.0  chr5              16738347 16738423 (55761953) + hAT-N130_DR       DNA/hAT-Ac              327    419     (2) 2844784 *
   785    9.1  0.8  6.5  chr5              16738442 16738571 (55761805) C TZF28B            DNA/TcMar-Tc1        (1491)    123       1 2844785  
   214   21.8 13.8  5.7  chr5              16739269 16739463 (55760913) C hAT-N202_DR       DNA/hAT-Tip100        (969)    916     707 2844786 *
   418   19.0 20.5  1.5  chr5              16739331 16739496 (55760880) + ASAT_CY           Satellite                17    213    (49) 2844787  
   218   15.0  0.0  5.0  chr5              16739489 16739530 (55760846) C L2-32_DRe         LINE/L2               (752)   1808    1769 2844788 *
  1041    9.7  5.5  2.7  chr5              16739534 16739714 (55760662) + EnSpm-3_DR        DNA/CMC-EnSpm             1    186  (8262) 2844789  
   225    9.1  0.0  0.0  chr5              16739741 16739773 (55760603) + EnSpm-3_DR        DNA/CMC-EnSpm          8069   8101   (347) 2844790  
  1331   10.3 27.2  0.0  chr5              16739782 16740053 (55760323) + HE1_DR1           SINE/tRNA-V-RTE           5    350    (52) 2844791  
   281   23.2  0.0  0.0  chr5              16740007 16740062 (55760314) + DNA-X-3_DR        DNA                     391    446  (1028) 2844792 *
   723   15.4 23.6  1.4  chr5              16740055 16740291 (55760085) + TE-X-11_DR        Unknown                1823   2111    (95) 2844793  
   346    8.3  0.0  0.0  chr5              16740298 16740345 (55760031) C EnSpm-N59_DR      DNA/CMC-EnSpm?       (1674)   1995    1948 2844794  
   440    3.6  0.0  0.0  chr5              16740346 16740401 (55759975) + TDR20             DNA/Merlin              184    239     (0) 2844795  
   487   14.6  4.9  0.0  chr5              16740405 16740486 (55759890) + TE-X-11_DR        Unknown                2121   2206     (0) 2844793  
   446   17.6 17.1  2.9  chr5              16740481 16740632 (55759744) C EnSpm-N21_DR      DNA/CMC-EnSpm         (139)    340     168 2844796 *
  1461   11.6  5.6 11.6  chr5              16740643 16741033 (55759343) + hAT-N161_DR       DNA/hAT-Ac                1    370   (454) 2844797  
   288   18.6 16.2  7.7  chr5              16741048 16741251 (55759125) C Copia-19_DR-LTR   LTR/Gypsy?             (25)    455     236 2844798  
  2057    7.0 39.4  0.0  chr5              16741255 16741668 (55758708) + ERV1-N8-LTR_DR    LTR/ERV1                  1    577     (0) 2844799  
 34223    3.3  6.5  0.5  chr5              16741669 16746290 (55754086) + ERV1-N8-I_DR      LTR/ERV1                  1   4897  (1904) 2844799  
  3420    1.3  0.3  0.0  chr5              16746291 16746677 (55753699) C L2-1_DR           LINE/L2                 (0)   4985    4598 2844800  
 14876    4.3  2.3  0.0  chr5              16746681 16748547 (55751829) + ERV1-N8-I_DR      LTR/ERV1               4892   6801     (0) 2844799  
  2074    6.8 39.4  0.0  chr5              16748548 16748961 (55751415) + ERV1-N8-LTR_DR    LTR/ERV1                  1    577     (0) 2844799  
   847   17.0  0.7  0.0  chr5              16749035 16749187 (55751189) C Copia-19_DR-LTR   LTR/Gypsy?            (322)    158       5 2844798  
  3760    5.6  0.8  0.4  chr5              16749196 16749678 (55750698) + Rex1-43_DRe       LINE/Rex-Babar          256    740   (158) 2844801  
   214   12.9  0.0  0.0  chr5              16749688 16749718 (55750658) + hAT-N161_DR       DNA/hAT-Ac              794    824     (0) 2844802  
   850   11.0  0.0  4.8  chr5              16749719 16749868 (55750508) C EnSpm-N21_DR      DNA/CMC-EnSpm         (317)    162      20 2844796  
  1955   11.8  4.1  1.8  chr5              16750569 16750888 (55749488) C HE1_DR1           SINE/tRNA-V-RTE         (8)    394      68 2844803  
   384   15.8  0.7  4.5  chr5              16751077 16751215 (55749161) C ERV1-N3-I_DR      LTR/ERV1              (817)   3774    3641 2844804 *
   478   14.2  2.5  0.0  chr5              16751138 16751257 (55749119) + Zisupton-7_DR     DNA/Zisupton          11452  11574  (5508) 2844805  
   403    3.2  1.1  0.0  chr5              16751266 16751358 (55749018) + (TTATA)n          Simple_repeat             3     96     (0) 2844806  
   269   29.4  9.2  0.7  chr5              16751722 16751851 (55748525) + L2-35_DRe         LINE/L2                2279   2419   (181) 2844807  
  4933    8.8 12.8  0.2  chr5              16753322 16754107 (55746269) C TC1DR3            DNA/TcMar-Tc1           (3)   1222     338 2844808  
  4699   10.6  3.9  3.9  chr5              16754108 16754879 (55745497) + Rex1-53_DR        LINE/Rex-Babar         1257   2028    (35) 2844809  
   292    9.5  0.0  0.0  chr5              16754880 16754921 (55745455) C TC1DR3            DNA/TcMar-Tc1         (888)    337     296 2844808 *
   537    3.0  0.0  0.0  chr5              16754921 16754986 (55745390) C TC1DR3            DNA/TcMar-Tc1        (1157)     68       3 2844808  
   971   13.1  7.0  0.9  chr5              16755101 16755148 (55745228) C hAT-N137_DR       DNA/hAT-Ac            (818)   2753    2543 2844810  
  1000    9.3  4.0  0.6  chr5              16755149 16755299 (55745077) C HE2_DR            SINE/tRNA-V-RTE         (0)    363     208 2844811  
   851   15.5  3.7  7.2  chr5              16755151 16755365 (55745011) C Helitron-2_DR     RC/Helitron          (3596)  23816   23609 2844812 *
   815   10.2  0.7  1.4  chr5              16755273 16755447 (55744929) C hAT-2n1_DR        DNA/hAT-Charlie        (73)   1137     980 2844813 *
   259   30.7  2.4  4.2  chr5              16755292 16755303 (55745073) + Gypsy-31-LTR_DR   LTR/Gypsy                40    127   (827) 2844814 *
   279   33.1  2.0  3.4  chr5              16755304 16755453 (55744923) C DIRS-15B_DR       LTR/Ngaro            (1216)   4093    3946 2844815 *
   404   19.3  2.1  4.3  chr5              16755339 16755479 (55744897) C Dada-tA_DR        DNA/Dada              (391)   8281    8144 2844816  
   240   29.0  9.3  0.8  chr5              16755937 16756054 (55744322) C Kolobok-N5_DR     DNA/Kolobok-T2?        (68)    417     290 2844817  
  2086    8.3  6.2  3.4  chr5              16756138 16756509 (55743867) + Mariner-N38_DR    DNA/TcMar-Tc1           165    546     (1) 2844818  
   420   26.8  5.3  5.8  chr5              16756518 16756707 (55743669) + CryptonV-1_DR     DNA/Crypton-V         12319  12507  (5366) 2844819 *
   680   27.0  0.0  5.0  chr5              16756627 16756817 (55743559) + Harbinger-N9_DR   DNA/PIF-Harbinger       297    478   (165) 2844820 *
   743   18.8 24.9  0.0  chr5              16756691 16756871 (55743505) + TE-X-8_DR         Unknown                 252    477     (7) 2844821  
   364   14.5  1.4  0.0  chr5              16756921 16756989 (55743387) C hAT-N31_DR        DNA/hAT-Ac           (1150)    312     243 2844822 *
   406   15.0  1.0  8.4  chr5              16756965 16756975 (55743401) + Mariner-N2_DR     DNA/TcMar              1289   1383  (2583) 2844823  
   465    5.4  0.4  7.0  chr5              16756976 16757066 (55743310) C SINE2-5_DR        SINE/tRNA-V-RTE         (7)    395     215 2844824  
   841   11.9 19.9  3.9  chr5              16757067 16757267 (55743109) + DNA-8-22_DR       DNA/hAT-Ac             1201   1432     (2) 2844825  
  6742    9.7  2.5  2.1  chr5              16757360 16758368 (55742008) + TE-X-3_DR         DNA/PIF-ISL2EU            4   1016     (7) 2844826  
   508   18.8 12.6  2.9  chr5              16758447 16758605 (55741771) C Kolobok-N5_DR     DNA/Kolobok-T2?       (308)    177       4 2844817  
   275   18.5  4.3  5.9  chr5              16759450 16759518 (55740858) C hAT-N109_DR       DNA/hAT-Ac            (584)     69       2 2844827  
   240   22.6  5.3 18.7  chr5              16759589 16759757 (55740619) + Mariner-N38_DR    DNA/TcMar-Tc1           385    534    (13) 2844828  
   503   10.7  1.3  0.0  chr5              16759853 16759927 (55740449) + DNA-X-2_DR        DNA                       1     76   (740) 2844829 *
  3476   10.2 15.8  0.5  chr5              16759925 16760494 (55739882) + DNA-X-2_DR        DNA                     160    816     (0) 2844830  
   348   14.5  5.5  0.9  chr5              16761451 16761469 (55738907) C DNA8-25_DR        DNA                  (3280)    687     642 2844831  
   287   12.1  4.7  2.3  chr5              16761470 16761503 (55738873) C DNA-N45_DR        DNA/CMC-EnSpm         (384)    329     203 2844832 *
   343    3.8  6.3  0.0  chr5              16761486 16761564 (55738812) + DNA6-6_DR         DNA                    7754   7837  (3444) 2844833 *
   395    3.3  0.0  0.0  chr5              16761504 16761593 (55738783) + Helitron-4_DR     RC/Helitron           11862  11951 (19917) 2844834  
   348   14.5  5.5  0.9  chr5              16761597 16761624 (55738752) C DNA8-25_DR        DNA                  (3280)    641     567 2844831  
  2683   19.2  1.6  4.0  chr5              16761643 16762249 (55738127) C DIRS-1-LTR_DR     LTR/Ngaro               (2)    620      28 2844835  
   316   23.0  0.0  2.7  chr5              16762491 16762502 (55737874) C CryptonV-N5_DR    DNA/Crypton-V        (4753)  19784   19775 2844836  
   484   11.5  0.0  4.6  chr5              16762503 16762584 (55737792) + Kolobok-N7B_DR    DNA/Kolobok-T2            1     78   (409) 2844837  
  1665   16.0  4.3  3.2  chr5              16762585 16762949 (55737427) + DIRS-4N1-LTR_DR   LTR/Ngaro                 1    337    (17) 2844838  
   686   18.1  0.0  0.8  chr5              16762933 16763060 (55737316) + Kolobok-N7B_DR    DNA/Kolobok-T2           79    205   (282) 2844839 *
   583   19.4  7.1  7.1  chr5              16763007 16763189 (55737187) C TE-X-7_DR         LINE?/Penelope?       (516)    323     141 2844840 *
  2313    9.6  7.0  0.3  chr5              16763060 16763415 (55736961) C HE1_DR1           SINE/tRNA-V-RTE        (18)    384       5 2844841  
   604   16.4  0.8  2.6  chr5              16763465 16763583 (55736793) + Kolobok-N7B_DR    DNA/Kolobok-T2          367    483     (4) 2844842  
   214   16.2  0.0  1.5  chr5              16763924 16763992 (55736384) C hAT-29_DR         DNA/hAT-Ac           (1479)   1566    1499 2844843 *
   258    0.0  0.0  0.0  chr5              16763942 16764005 (55736371) + (TAA)n            Simple_repeat             3     66     (0) 2844844  
   247    6.7  7.8  0.0  chr5              16763944 16764033 (55736343) C L1-11_DR          LINE/L1              (1903)   5421    5325 2844845 *
   226   20.0 15.2  1.3  chr5              16764828 16764841 (55735535) + DNA6-6_DR         DNA                    4181   4255  (7026) 2844846  
   237   19.2  5.8  0.0  chr5              16764842 16764893 (55735483) + DNA9-3_DR         DNA/MULE-MuDR?         9635   9689  (1690) 2844847 *
   245   19.5  3.3  0.0  chr5              16764859 16764913 (55735463) + SINE3-1a          SINE/5S-Deu-L2           11     70   (520) 2844848 *
   525   27.4  6.2  1.7  chr5              16764903 16764913 (55735463) + DNA8-26_DR        DNA                    1529   1722  (2804) 2844849  
  1468    7.9  0.0  0.0  chr5              16764914 16765102 (55735274) C TDR3B             DNA/hAT-Charlie         (0)    193       5 2844850  
   578   23.5  2.9  1.7  chr5              16764952 16765124 (55735252) C ENSPM-6_DR        DNA/CMC-EnSpm       (10067)  22549   22375 2844851 *
  4024    7.2  0.0  0.4  chr5              16765108 16765623 (55734753) + SINE3-1a          SINE/5S-Deu-L2           57    570     (0) 2844852  
   705    8.5  6.8  0.8  chr5              16765648 16765765 (55734611) + hAT-N61_DR        DNA/hAT-Tip100          310    434    (91) 2844853  
   276    8.6  0.0  0.0  chr5              16765765 16765799 (55734577) + hAT-N147_DR       DNA/hAT-Tip100          653    687     (0) 2844854 *
   849   22.5  4.5  7.9  chr5              16766846 16766897 (55733479) + DNAX-25B_DR       DNA/Zisupton           2218   2260  (1278) 2844855  
  2774    7.1  0.0  2.2  chr5              16766898 16767273 (55733103) + SINE2-3_DR        SINE/tRNA-V-RTE           1    368     (0) 2844856  
  1290   17.3  0.3  8.0  chr5              16767024 16767319 (55733057) + ZFERV-2N1-I_DR    LTR/ERV1               5797   6071   (906) 2844857 *
   377   19.3  0.9  5.7  chr5              16767754 16767863 (55732513) + ANGEL             DNA/Kolobok               1    105   (204) 2844858  
   275   14.4  9.0  2.4  chr5              16768376 16768453 (55731923) C ENSPM-6_DR        DNA/CMC-EnSpm       (29827)   2789    2707 2844859  
   212   26.9  3.9  0.0  chr5              16768390 16768411 (55731965) C Zisupton-6_DR     DNA/Zisupton        (12871)   9245    9169 2844860 *
   289    5.7  0.0  0.0  chr5              16768419 16768453 (55731923) + hAT-N21B_DR       DNA/hAT-Ac              710    744   (557) 2844861 *
  1169   15.3  3.4  0.8  chr5              16768424 16768661 (55731715) C hAT-N21B_DR       DNA/hAT-Ac             (81)   1220     977 2844862  
   293   21.5  0.0  0.0  chr5              16768678 16768735 (55731641) + DNA13TA1_DR       DNA/TcMar-Tc1             1     58   (260) 2844863  
   855   16.0  5.4  0.0  chr5              16768741 16768908 (55731468) + DNA13TA1_DR       DNA/TcMar-Tc1           109    317     (1) 2844864  
   995   17.9  7.3  4.8  chr5              16768909 16769235 (55731141) C Helitron-N3B_DR   RC/Helitron          (1193)   5411    5077 2844865  
   440   20.0  0.6  3.9  chr5              16769103 16769263 (55731113) C Penelope-1_DR     LINE/Penelope         (263)   4183    4028 2844866 *
   604   13.9  9.2  0.7  chr5              16769135 16769264 (55731112) + Helitron-N2_DR    RC/Helitron            1427   1567   (896) 2844867  
   499   13.6  2.5  0.0  chr5              16769163 16769280 (55731096) C Kolobok-3_DR      DNA/Kolobok-T2       (3418)   2548    2428 2844868 *
   212   20.9  1.1  9.6  chr5              16769221 16769256 (55731120) C CryptonV-1_DR     DNA/Crypton-V       (12320)   5553    5486 2844869 *
   263    8.3  0.0  0.0  chr5              16769257 16769292 (55731084) + EnSpm-N48B_DR     DNA/CMC-EnSpm          1826   1861  (5098) 2844870  
   257    5.9  0.0  0.0  chr5              16769264 16769297 (55731079) + ENSPM-6_DR        DNA/CMC-EnSpm          2708   2741 (29875) 2844871 *
   587   21.6  0.9  0.0  chr5              16769427 16769542 (55730834) C EnSpm-N22_DR      DNA/CMC-EnSpm         (412)   1109     993 2844872  
   229   20.3  0.0  6.3  chr5              16769526 16769609 (55730767) + Polinton-1_DR     DNA/Maverick          17694  17772   (713) 2844873 *
   245   18.2  0.0  0.0  chr5              16769571 16769625 (55730751) + CryptonV-1_DR     DNA/Crypton-V          2043   2097 (15776) 2844874 *
   429    9.4  0.0  0.0  chr5              16769578 16769641 (55730735) + hAT-N137_DR       DNA/hAT-Ac             2777   2840   (731) 2844875 *
   823   24.4  2.3  0.5  chr5              16769617 16769641 (55730735) + CryptonV-N5_DR    DNA/Crypton-V         12538  12754 (11778) 2844876  
  1463    5.8  1.6  0.0  chr5              16769642 16769829 (55730547) C TDR19C            DNA/hAT-Charlie       (205)    191       1 2844877  
   320   20.5  1.1  6.7  chr5              16769753 16769846 (55730530) + EnSpm-N36B_DR     DNA/CMC-EnSpm          2317   2405  (1011) 2844878 *
   320   23.4  0.0  2.6  chr5              16769773 16769851 (55730525) C CryptonV-N5_DR    DNA/Crypton-V       (21468)   3069    2993 2844879  
   406   22.3  8.3  5.4  chr5              16770167 16770346 (55730030) + Mariner-N38_DR    DNA/TcMar-Tc1           162    346   (201) 2844880 *
   557   24.6  0.0  1.7  chr5              16770341 16770460 (55729916) C EnSpm-N22_DR      DNA/CMC-EnSpm         (425)   1096     979 2844881  
   919   17.2  5.5  0.5  chr5              16770463 16770661 (55729715) + hAT-N127_DR       DNA/hAT-Charlie        5458   5666  (4650) 2844882  
   248   22.4  9.3  0.0  chr5              16772294 16772305 (55728071) + Merlin-1_DR       DNA/Merlin             4731   4847  (5680) 2844883  
   355   15.8 11.6  0.0  chr5              16772306 16772400 (55727976) + hAT5-N2_DR        DNA/hAT-hAT5           1199   1304  (1281) 2844884  
   251   20.9  7.6  1.0  chr5              16772323 16772414 (55727962) + ENSPM-6_DR        DNA/CMC-EnSpm         21486  21583 (11033) 2844885 *
   794   18.9  6.7  0.0  chr5              16772350 16772529 (55727847) C EnSpm-17_DR       DNA/CMC-EnSpm        (6245)   3031    2840 2844886 *
  1827   12.6 13.2  0.0  chr5              16772401 16772726 (55727650) C HE1_DR1           SINE/tRNA-V-RTE        (16)    386      18 2844887  
   385   17.5  8.9 16.2  chr5              16772699 16772889 (55727487) + hAT-N21B_DR       DNA/hAT-Ac              861   1039   (262) 2844888 *
   685   17.2  9.0  1.7  chr5              16772724 16772889 (55727487) + EnSpm-6N1_DR      DNA/CMC-EnSpm          1200   1377  (7859) 2844889  
   671   15.3 11.3  2.8  chr5              16772890 16772914 (55727462) + Mariner-N38_DR    DNA/TcMar-Tc1           182    388   (159) 2844890  
  1549   16.7  9.9  0.3  chr5              16772915 16773208 (55727168) C DIRS-4N1-LTR_DR   LTR/Ngaro               (0)    354      33 2844891  
   222   19.7  3.3  0.0  chr5              16773213 16773273 (55727103) + DNAX-25B_DR       DNA/Zisupton           2206   2268  (1270) 2844892  
   384   16.5  5.1  0.0  chr5              16773412 16773424 (55726952) + EnSpm-N59_DR      DNA/CMC-EnSpm?         1731   1813  (1856) 2844893  
   399    9.1  6.1  0.0  chr5              16773425 16773490 (55726886) C TDR20             DNA                     (0)    239     170 2844894 *
   653    4.7  1.2  0.0  chr5              16773490 16773575 (55726801) C TDR20             DNA                   (152)     87       1 2844894  
   219   19.2  9.6  0.0  chr5              16773589 16773661 (55726715) + MuDR-2_DR         DNA/MULE-MuDR         18824  18903  (5030) 2844895 *
   228   14.3  2.4  0.0  chr5              16773620 16773661 (55726715) C SINE2-5_DR        SINE/tRNA-V-RTE         (0)    282     240 2844896  
   219   15.5 12.1  0.0  chr5              16773662 16773676 (55726700) C Penelope-5_DR     LINE/Penelope         (512)   2363    2300 2844897 *
   450   23.8 11.0  0.7  chr5              16773665 16773685 (55726691) + DNAX-23_DR        DNA                   10196  10335  (1466) 2844898  
   526   20.2  0.9  1.9  chr5              16773686 16773791 (55726585) C Helitron-N4_DR    RC/Helitron           (555)    608     504 2844899 *
   612   13.7  1.1  0.0  chr5              16773700 16773794 (55726582) + SINE2-5_DR        SINE/tRNA-V-RTE         152    247    (35) 2844900  
   213   23.9  0.0  0.0  chr5              16773758 16773803 (55726573) + DNA-2-32_DR       DNA/CMC-EnSpm?         2657   2702  (6080) 2844901 *
   606   13.5  0.8 16.5  chr5              16775075 16775207 (55725169) C Crypton-N1_DR     DNA/Crypton-A          (20)    464     350 2844902  
  1057   13.1  6.4  0.0  chr5              16775208 16775412 (55724964) + EnSpm-N7_DR       DNA/CMC-EnSpm             1    408   (123) 2844903  
   553   11.7 13.6  2.7  chr5              16775398 16775529 (55724847) C Crypton-N1_DR     DNA/Crypton-A         (156)    328     183 2844902 *
   515   24.5 13.5  1.7  chr5              16775651 16775858 (55724518) + DNA21TA1_DR       DNA/TcMar-Tc1            24    255   (284) 2844904  
   228   14.3  3.0  6.2  chr5              16775890 16775956 (55724420) + L2-33_DRe         LINE/L2                1302   1366    (82) 2844905  
  4933   11.1  7.8  1.3  chr5              16775983 16776786 (55723590) + TDR22             DNA                       3    858   (397) 2844906  
   681    8.7  1.1  0.0  chr5              16776785 16776876 (55723500) + hAT-N185_DR       DNA/hAT?                279    371   (589) 2844907 *
   221   11.8  0.0  0.0  chr5              16776945 16776978 (55723398) + hAT-28N1_DR       DNA/hAT-Charlie        1278   1311     (1) 2844908  
  8456    7.3 19.6  0.2  chr5              16778055 16779404 (55720972) + TZF28B            DNA/TcMar-Tc1             1   1612     (2) 2844909  
   778   20.5  7.2  1.8  chr5              16780542 16780750 (55719626) C hAT-N55_DR        DNA/hAT-Tip100        (110)   1811    1592 2844910  
   340   17.5  0.0  4.8  chr5              16780696 16780761 (55719615) + DNA-TA-4_DR       DNA/TcMar              5791   5853  (3942) 2844911 *
   283    8.4  0.0  6.2  chr5              16780755 16780805 (55719571) + hAT-N191_DR       DNA/hAT?               1857   1904   (567) 2844912 *
   205    0.0  0.0  0.0  chr5              16780791 16780813 (55719563) + TDR2              DNA/TcMar-Tc1           915    937     (0) 2844913 *
  1770   17.2  1.7  8.4  chr5              16781186 16781238 (55719138) C DNA-8-9_DR        DNA/hAT-Ac           (1236)   2483    2457 2844914  
  2755    5.5  0.0  1.7  chr5              16781239 16781605 (55718771) + HE2_DR            SINE/tRNA-V-RTE           3    363     (0) 2844915  
  1766   14.4  6.8  3.4  chr5              16781298 16781663 (55718713) + Helitron-2_DR     RC/Helitron           23049  23426  (3986) 2844916 *
  2245    8.7  8.5  0.3  chr5              16781752 16782166 (55718210) C HATN7_DR          DNA/hAT                 (0)    595       1 2844917  
   800   21.8  8.5  0.4  chr5              16782177 16782434 (55717942) + Gypsy-244_DR-LTR  LTR/Gypsy               303    581   (144) 2844918  
   464   20.1 10.3  4.2  chr5              16783242 16783397 (55716979) + DNA2-13_DR        DNA                    4369   4533  (1365) 2844919  
   219   12.5 14.0  1.6  chr5              16783377 16783433 (55716943) + L2-5_DRe          LINE/L2                2153   2216    (11) 2844920 *
   799   16.0  8.4  7.8  chr5              16783577 16783766 (55716610) C TDR23             DNA                   (956)    191       1 2844921  
  1206   10.1  1.0  4.7  chr5              16784645 16784842 (55715534) C hAT-N94_DR        DNA/hAT-Charlie       (243)    828     638 2844922  
   212   21.4  3.4  5.2  chr5              16784814 16784872 (55715504) + EnSpm-N36_DR      DNA/CMC-EnSpm           516    573  (2652) 2844923 *
  1466   15.4  1.3  0.4  chr5              16784883 16785117 (55715259) C Harbinger-N10_DR  DNA/PIF-Harbinger      (91)    237       1 2844924  
   253    6.2  0.0  0.0  chr5              16785462 16785493 (55714883) + hAT-N66B_DR       DNA/hAT-Charlie           1     32   (163) 2844925  
  1254   13.5  1.0  0.0  chr5              16785825 16786017 (55714359) + hAT-N66B_DR       DNA/hAT-Charlie           1    195     (0) 2844926  
   335    0.0  0.0  0.0  chr5              16787296 16787338 (55713038) + HATN1_DR          DNA/hAT                   1     43   (384) 2844927  
  1943    7.0  0.4  0.0  chr5              16787361 16787616 (55712760) C Merlin-2_DR       DNA/Merlin           (7166)   6755    6499 2844928  
   204   11.3  3.1  1.0  chr5              16787730 16787742 (55712634) C DNA-6-N2_DR       DNA                  (4172)    884     786 2844929  
   299    6.3  1.3  0.0  chr5              16787743 16787826 (55712550) + (TAA)n            Simple_repeat             1     85     (0) 2844930  
   207   13.8  6.1  5.2  chr5              16787751 16787762 (55712614) C L1-11_DR          LINE/L1              (1054)   6270    6240 2844931 *
   303    4.0  2.7  0.0  chr5              16787763 16787836 (55712540) + hAT-N178B_DR      DNA/hAT-Ac              138    213  (1670) 2844932  
   207   13.8  6.1  5.2  chr5              16787837 16787865 (55712511) C L1-11_DR          LINE/L1              (1054)   6239    6155 2844931  
  2461   15.9  9.4  2.6  chr5              16788009 16788518 (55711858) C DNA-1-6_DR        DNA                     (4)    621      78 2844933  
   259   19.3  4.1  3.2  chr5              16788552 16788674 (55711702) C Merlin-1_DR       DNA/Merlin           (8308)   2219    2096 2844934 *
  3022   12.7  4.3  2.9  chr5              16788571 16788591 (55711785) C Helitron-N3B_DR   RC/Helitron           (913)   5691    5583 2844935  
  3036    9.0  3.2  1.6  chr5              16788592 16789086 (55711290) C Mariner-N38_DR    DNA/TcMar-Tc1           (0)    547      45 2844936  
  1765   19.2  3.1  8.2  chr5              16788699 16789237 (55711139) C EnSpm-6N1_DR      DNA/CMC-EnSpm        (7774)   1462     949 2844937 *
  1710    9.8 27.8  0.0  chr5              16788935 16789323 (55711053) + Zisupton-6_DR     DNA/Zisupton           8995   9491 (12625) 2844938 *
  3022   12.7  4.3  2.9  chr5              16789087 16789177 (55711199) C Helitron-N3B_DR   RC/Helitron           (913)   5582    5077 2844935  
   323   29.4 11.2  0.5  chr5              16789243 16789430 (55710946) + Merlin-1_DR       DNA/Merlin             1056   1263  (9264) 2844939 *
  1061   20.8 10.7  2.2  chr5              16789279 16789313 (55711063) + MuDR-2N1_DR       DNA/MULE-MuDR          4593   4651  (7574) 2844940  
  1763   13.4 13.9  0.3  chr5              16789314 16789643 (55710733) + DNA-X-4_DR        DNA                       1    375   (870) 2844941  
   473   13.3  4.0  2.9  chr5              16789664 16789764 (55710612) + DNA-X-4_DR        DNA                     731    832   (413) 2844942  
   218    6.2  0.0  0.0  chr5              16789920 16789951 (55710425) C DNA-2-30_DR       DNA                   (177)    211     180 2844943  
   418    8.9  0.0  0.0  chr5              16790144 16790165 (55710211) + DNAX-21_DR        DNA                       1     22   (176) 2844944  
  1801   14.6  9.9  2.8  chr5              16790166 16790602 (55709774) + TDR24             DNA                       2    426    (18) 2844945  
   277   13.2 19.1  0.0  chr5              16790200 16790210 (55710166) C DNA2-7_DR         DNA                  (7610)   2039    1960 2844946 *
   223   22.1  3.8  3.8  chr5              16790605 16790618 (55709758) + ENSPM-6_DR        DNA/CMC-EnSpm         22662  22741  (9875) 2844947  
   319   18.5  0.0  1.5  chr5              16790619 16790684 (55709692) + DNAX-21_DR        DNA                     128    192     (6) 2844948  
   239    8.7  2.7  8.4  chr5              16791808 16791830 (55708546) C hAT-N187_DR       DNA/hAT-Charlie       (853)    324     254 2844949  
   245    9.6  0.0  0.0  chr5              16791831 16791882 (55708494) + EnSpm-N31_DR      DNA/CMC-EnSpm?          626    677   (412) 2844950 *
   249   21.0  0.0  0.0  chr5              16791850 16791911 (55708465) C CryptonV-N5_DR    DNA/Crypton-V        (9240)  15297   15236 2844951  
   731   12.6 15.4  0.4  chr5              16792239 16792446 (55707930) C DNA-N24_DR        DNA                    (56)    921     683 2844952  
   350   21.1  1.1  3.3  chr5              16792447 16792465 (55707911) C hAT-N154_DR       DNA/hAT-Tip100       (1042)    353     337 2844953  
   729   10.2  0.0  0.0  chr5              16792466 16792561 (55707815) + hAT-N141_DR       DNA/hAT-Charlie           1     96    (98) 2844954  
  3714   13.0  8.6  0.1  chr5              16792562 16793187 (55707189) C TDR8D             DNA                     (0)    679       1 2844955  
   532   16.0  1.6  7.4  chr5              16793188 16793286 (55707090) + hAT-N141_DR       DNA/hAT-Charlie         103    194     (0) 2844956 *
   612   13.8  1.8  2.7  chr5              16793184 16793295 (55707081) + hAT-N154_DR       DNA/hAT-Tip100          235    345  (1050) 2844957  
   246   21.6  0.0  8.6  chr5              16793230 16793305 (55707071) + ENSPM-6_DR        DNA/CMC-EnSpm         19602  19671 (12945) 2844958 *
   572   17.5 11.8  0.6  chr5              16793302 16793445 (55706931) C DNA-N24_DR        DNA                   (314)    663     504 2844952  
   690   15.0  0.0  2.5  chr5              16793454 16793576 (55706800) + hAT-N66B_DR       DNA/hAT-Charlie           1    120    (75) 2844959  
   289   18.0  0.0 16.5  chr5              16793578 16793697 (55706679) + DNA8-13_DR        DNA/hAT-Tip100?          50    152   (506) 2844960 *
   785   20.9  7.8  9.3  chr5              16793695 16794053 (55706323) + DNA-8-28_DR       DNA/hAT-Tip100?         229    582     (0) 2844961  
   459   20.6  9.8  0.0  chr5              16794055 16794156 (55706220) C DNA-N22_DR        DNA                    (77)    691     580 2844962  
   458   21.6  1.8  0.9  chr5              16794191 16794302 (55706074) C DNA-N22_DR        DNA                   (524)    244     132 2844962  
   216    8.6 14.3  0.0  chr5              16795163 16795197 (55705179) + TDR5              DNA/CMC-EnSpm             1     40   (491) 2844963  
  1653   16.3 11.4  2.3  chr5              16795199 16795298 (55705078) + TDR5              DNA/CMC-EnSpm            84    228  (2011) 2844964  
  1041    9.9  0.0  0.0  chr5              16795299 16795439 (55704937) C SINE3-1a          SINE/5S-Deu-L2          (0)    570     430 2844965  
  1653   16.3 11.4  2.3  chr5              16795440 16795696 (55704680) + TDR5              DNA/CMC-EnSpm           229    604  (1635) 2844964  
   515   12.1  2.2  1.1  chr5              16795677 16795768 (55704608) + DNA2-16_DR        DNA                    8153   8245  (9806) 2844966 *
   565    6.5  1.3  0.0  chr5              16795700 16795776 (55704600) C hAT-N167B_DR      DNA/hAT-Charlie       (260)   1313    1236 2844967  
   254   21.3  6.5  3.2  chr5              16795777 16795791 (55704585) + CryptonV-N5_DR    DNA/Crypton-V          4438   4532 (20005) 2844968  
   354   17.6  1.3  1.3  chr5              16795890 16795964 (55704412) C DNA-2-29_DR       DNA                    (55)     77       3 2844969  
   249   10.3  2.6  0.0  chr5              16795961 16795999 (55704377) + DNA11TA1_DR       DNA/CMC-EnSpm             1     40   (163) 2844970 *
  3048   10.2  7.1  2.6  chr5              16796000 16796523 (55703853) C HarbingerN5_DR    DNA/PIF-Harbinger       (0)    861     315 2844971  
   287   13.3  2.2 16.5  chr5              16796767 16796856 (55703520) + EnSpm-N4B_DR      DNA/CMC-EnSpm?          113    191    (29) 2844972  
   557   20.7  0.0  6.3  chr5              16796931 16797064 (55703312) + DNA-TA-5_DR       DNA/TcMar-Tigger          1    126   (832) 2844973  
   591    9.3  0.0  3.5  chr5              16797065 16797153 (55703223) + DNA-8-28_DR       DNA/hAT-Tip100?           1     86   (496) 2844974 *
  1487   10.5 19.2  1.1  chr5              16797153 16797469 (55702907) C Mariner-N38_DR    DNA/TcMar-Tc1         (173)    374       1 2844975  
  1397   10.8  0.0  0.0  chr5              16797507 16797720 (55702656) + DNA4-1B_DR        DNA/Sola-2              401    614     (0) 2844976  
   250   24.5  0.0  4.7  chr5              16797762 16797851 (55702525) + EnSpm-N4B_DR      DNA/CMC-EnSpm?          107    192    (28) 2844977  
   232   24.6  5.8  0.0  chr5              16797881 16797949 (55702427) + Kolobok-N10_DR    DNA/Kolobok             571    643     (0) 2844978  
   238   25.0  0.0  0.0  chr5              16797991 16798046 (55702330) + Kolobok-N7_DR     DNA/Kolobok-T2          390    445   (731) 2844979  
   239   23.1  5.4  2.1  chr5              16798247 16798339 (55702037) C hATN-28_DRe       DNA/hAT-Charlie        (66)    137      42 2844980  
  2278   13.9  1.8  2.1  chr5              16798846 16799233 (55701143) + HE1_DR1           SINE/tRNA-V-RTE           2    388    (14) 2844981  
   844   16.8  3.4  9.4  chr5              16799036 16799272 (55701104) C MuDR-2_DR         DNA/MULE-MuDR        (4893)  19040   18817 2844982 *
  2280    9.0  3.1  5.9  chr5              16799478 16799892 (55700484) + Mariner-N38_DR    DNA/TcMar-Tc1            33    436   (111) 2844983  
   247   16.0  6.0  0.0  chr5              16799884 16799933 (55700443) C EnSpm-N13_DR      DNA/CMC-EnSpm       (14471)   7678    7626 2844984 *
   615   10.3  4.1  0.0  chr5              16801180 16801276 (55699100) + DANA              SINE/tRNA-V-RTE         294    394     (0) 2844985 *
   760   16.0  3.3  6.2  chr5              16801184 16801194 (55699182) + TDR9              DNA                       1     38  (1436) 2844986  
   785    4.3  0.0  0.0  chr5              16801195 16801288 (55699088) + hAT-N127_DR       DNA/hAT-Charlie        7040   7133  (3183) 2844987  
   651   17.8  2.5  0.0  chr5              16801205 16801322 (55699054) C Mariner-N2_DR     DNA/TcMar            (2570)   1396    1276 2844988 *
   730   21.1  3.8  7.5  chr5              16801274 16801370 (55699006) C hAT-N29_DR        DNA/hAT-Tip100        (143)   1437    1211 2844989 *
   760   16.0  3.3  6.2  chr5              16801323 16801434 (55698942) + TDR9              DNA                      39    464  (1010) 2844986 *
   974   14.8  1.2  0.0  chr5              16801342 16801503 (55698873) + hAT-N167B_DR      DNA/hAT-Charlie        1218   1381   (192) 2844990 *
  1121    6.5  0.0  0.0  chr5              16801371 16801508 (55698868) C SINE2-5_DR        SINE/tRNA-V-RTE         (1)    281     144 2844991  
   439   12.9  0.0  0.0  chr5              16801510 16801571 (55698805) C hAT-N34B_DR       DNA/hAT-Ac              (0)    842     781 2844992  
  6565   11.4  2.8  0.2  chr5              16801581 16802547 (55697829) C EXPANDER1_DR      LINE/RTE-BovB           (1)   3364    2373 2844993  
  2639   11.5  3.3  2.6  chr5              16802549 16802968 (55697408) + Harbinger3N_DR    DNA/PIF-Harbinger         1    423   (721) 2844994  
  9550    5.4  4.5  1.9  chr5              16802970 16804268 (55696108) + DNA-8-1_DR        DNA/hAT-Ac                1   1332     (0) 2844995  
   681    8.9  0.9  3.5  chr5              16804269 16804384 (55695992) + Harbinger3N_DR    DNA/PIF-Harbinger       417    529   (615) 2844996 *
  3822    9.3  3.8  0.0  chr5              16804383 16804933 (55695443) C TDR8B             DNA/hAT-Ac            (362)    601      30 2844997  
   524    9.2 18.4  0.0  chr5              16805051 16805137 (55695239) + DNA-2-4_DR        DNA                       3    105  (1294) 2844998 *
   773    7.0  0.0  0.0  chr5              16805135 16805234 (55695142) + DNA-2-4_DR        DNA                    1300   1399     (0) 2844999  
   379    8.0  0.0  0.0  chr5              16805237 16805286 (55695090) C Gypsy-32-LTR_DR   LTR/Gypsy             (458)    702     653 2845000  
   506   16.7 16.8  2.9  chr5              16805787 16805971 (55694405) C ANGEL             DNA/Kolobok             (0)    309     100 2845001  
   216   23.2  5.9 15.0  chr5              16805828 16805917 (55694459) C DNA2-7_DR         DNA                  (4731)   4911    4780 2845002 *
   423   16.6 41.8  2.4  chr5              16806653 16806862 (55693514) C DNAX-19_DR        DNA                     (0)    439     146 2845003  
   548   14.7  9.1  7.5  chr5              16807007 16807138 (55693238) + TDR13E            DNA                       1    134   (546) 2845004  
   241    7.5  0.0  0.0  chr5              16807145 16807184 (55693192) + DNA-1-11_DR       DNA                      32     71   (653) 2845005  
   272   19.2  0.9 17.4  chr5              16807259 16807365 (55693011) + DNA-2-32_DR       DNA/CMC-EnSpm?         2518   2609  (6173) 2845006 *
  1738   14.6  2.3  4.2  chr5              16807303 16807645 (55692731) C DNA8-23_DR        DNA                  (4758)   1981    1645 2845007 *
  2516    7.1  0.2  0.7  chr5              16807366 16807598 (55692778) + DNA6-6_DR         DNA                    4238   4563  (6718) 2845008  
  2370   12.2 28.8  0.4  chr5              16807585 16808112 (55692264) + DNA-1-11_DR       DNA                      48    724     (0) 2845009 *
  1755   16.2 20.5  0.1  chr5              16808113 16808513 (55691863) + TDR13E            DNA                     206    662    (18) 2845010  
   331    7.0  0.0  0.0  chr5              16808707 16808749 (55691627) + REP-1_DR          Unknown                   2     44    (14) 2845011  
  2074    9.1  2.4  5.2  chr5              16809396 16809731 (55690645) + piggyBac-N16B_DR  DNA/PiggyBac?            10    336   (613) 2845012  
  4103   12.8 12.2  0.7  chr5              16810026 16810877 (55689499) + piggyBac-N16B_DR  DNA/PiggyBac?             1    949     (0) 2845013  
   216   25.8  0.0  9.6  chr5              16810930 16811032 (55689344) C Mariner-N16_DR    DNA/TcMar-Tc1         (153)    447     354 2845014  
   959   21.4  6.0 10.0  chr5              16811048 16811411 (55688965) + IS3EU-4_DR        DNA/IS3EU             12425  12775  (2254) 2845015 *
  1944   12.7  7.2  3.3  chr5              16811088 16811462 (55688914) C HE1_DR1           SINE/tRNA-V-RTE        (13)    389       1 2845016  
  1469   18.7  2.1 10.2  chr5              16811463 16811516 (55688860) + EnSpm-15_DR       DNA/CMC-EnSpm          1317   1339 (10115) 2845017  
  1360   21.3  1.0  9.5  chr5              16812679 16813078 (55687298) C Merlin-1_DR       DNA/Merlin           (1957)   8570    8202 2845018 *
  2305   11.7  2.5  0.8  chr5              16812722 16813082 (55687294) C TDR17B            DNA/Sola-1            (775)    771     405 2845019  
   772   17.3  1.3  1.3  chr5              16812948 16813099 (55687277) C DNA9-6_DR         DNA                  (3290)   4594    4443 2845020 *
   233   21.5 12.8  6.8  chr5              16812993 16813117 (55687259) + CryptonV-1_DR     DNA/Crypton-V          2606   2737 (15136) 2845021 *
   471   14.8  4.5  0.0  chr5              16813081 16813168 (55687208) + ASAT_CY           Satellite                44    135   (127) 2845022  
   362   17.8  4.2  5.3  chr5              16813089 16813183 (55687193) + EnSpm-6N1_DR      DNA/CMC-EnSpm          7288   7381  (1855) 2845023 *
   218   18.9  2.5 13.9  chr5              16813309 16813388 (55686988) C EnSpm-15_DR       DNA/CMC-EnSpm        (7230)   4224    4153 2845024  
   369   10.7  3.7  5.6  chr5              16813596 16813704 (55686672) C Helitron-4_DR     RC/Helitron         (18319)  13549   13443 2845025 *
   372    5.3  1.3  0.0  chr5              16813629 16813704 (55686672) + Kolobok-3_DR      DNA/Kolobok-T2         2453   2529  (3437) 2845026 *
   561   18.7 17.5  2.1  chr5              16813637 16813887 (55686489) C DNA2-7_DR         DNA                  (6954)   2696    2408 2845027 *
   820    7.9  1.4  2.8  chr5              16813645 16813787 (55686589) + Helitron-N3B_DR   RC/Helitron            5081   5221  (1383) 2845028  
   685   13.5 12.1  1.6  chr5              16813772 16813944 (55686432) C hAT-N164_DR       DNA/hAT-Tip100       (1020)   1020     830 2845029 *
   332   14.7 35.8  2.3  chr5              16813788 16813937 (55686439) + Merlin-1_DR       DNA/Merlin             2179   2567  (7960) 2845030 *
   817   10.4  9.6  1.2  chr5              16813794 16813949 (55686427) + Helitron-N3B_DR   RC/Helitron            5510   5678   (926) 2845028  
   257   13.2  0.0  0.0  chr5              16813917 16813954 (55686422) C hAT-N21B_DR       DNA/hAT-Ac            (563)    738     701 2845031 *
   200   23.6  7.3  0.0  chr5              16814037 16814091 (55686285) + CR1-49_DR         LINE/L2                2270   2328    (97) 2845032 *
   228   20.8  0.0  0.0  chr5              16814065 16814112 (55686264) + CR1-37_DR         LINE/L2                2605   2652    (65) 2845033 *
  1351   12.0 15.8  0.0  chr5              16814112 16814345 (55686031) C HE1_DR1           SINE/tRNA-V-RTE       (129)    273       3 2845034  
   373   25.2  8.3  4.8  chr5              16814248 16814368 (55686008) C DNA2-16_DR        DNA                  (9915)   8136    8012 2845035 *
   343   20.9  3.3  1.1  chr5              16814346 16814437 (55685939) C piggyBac-N9_DR    DNA/PiggyBac          (248)    943     850 2845036 *
   216   28.0  0.0  3.2  chr5              16815028 16815123 (55685253) C DNA9-5_DR         DNA                   (690)   4237    4145 2845037 *
   350   16.7  4.0  3.0  chr5              16815050 16815148 (55685228) + Mariner-N31_DR    DNA/TcMar-Tc1           414    513    (27) 2845038  
  1495   13.6  4.5  0.4  chr5              16815375 16815617 (55684759) + LOOPERN5_DR       DNA/Kolobok-T2            1    253   (984) 2845039  
   569   12.2  6.7  0.0  chr5              16815629 16815718 (55684658) + LOOPERN5_DR       DNA/Kolobok-T2          989   1084   (153) 2845040  
   402   22.2  1.2  8.3  chr5              16815701 16815729 (55684647) + Mariner-N5C_DR    DNA/TcMar              2159   2280  (5641) 2845041 *
   598   15.9  2.3  0.0  chr5              16815730 16815861 (55684515) + Zisupton-6_DR     DNA/Zisupton           9198   9332 (12784) 2845042 *
   776    2.5  0.8  0.0  chr5              16815744 16815861 (55684515) C hAT-N131_DR       DNA/hAT-Ac           (1750)    314     196 2845043  
   396   12.3  0.8 13.7  chr5              16815801 16815932 (55684444) C CryptonV-N5_DR    DNA/Crypton-V       (12983)  11554   11438 2845044 *
   666   13.3  1.8  1.7  chr5              16815862 16815907 (55684469) C DNA8-25_DR        DNA                  (3215)    752     614 2845045  
   262   25.5  1.3  0.0  chr5              16815964 16816042 (55684334) + Mariner-N8_DR     DNA/TcMar                 8     90   (171) 2845046  
   772   20.8 14.9  0.0  chr5              16816055 16816275 (55684101) + Kolobok-N1_DR     DNA/Kolobok-T2?           7    260   (539) 2845047  
   490   20.7  4.0  8.4  chr5              16816278 16816451 (55683925) + Kolobok-N1_DR     DNA/Kolobok-T2?         566    732    (67) 2845048  
   378   25.9  4.5  0.0  chr5              16816461 16816572 (55683804) C Penelope-3B_DR    LINE/Penelope           (6)    976     860 2845049  
   381   14.7  4.4  0.0  chr5              16816912 16816979 (55683397) C TE-X-17_DR        Unknown               (246)    206     136 2845050 *
  4533   11.7  2.2  0.6  chr5              16816971 16817666 (55682710) C DIRS-N2_DR        LTR/Ngaro            (1538)   4491    3785 2845051  
   589   14.8 17.4  0.0  chr5              16817662 16817776 (55682600) C TE-X-17_DR        Unknown               (313)    139       5 2845050 *
   285   20.0  1.5  1.5  chr5              16817781 16817846 (55682530) C Penelope-3_DR     LINE/Penelope          (47)   1169    1104 2845052  
   314   18.6  0.0  9.2  chr5              16818249 16818265 (55682111) C DIRS-8B_DR        LTR/Ngaro            (2328)   4985    4848 2845053  
   382   14.3  0.0  6.3  chr5              16818266 16818296 (55682080) + Gypsy-31-LTR_DR   LTR/Gypsy                27    151   (802) 2845054  
   382    8.8  0.0  0.0  chr5              16818297 16818398 (55681978) C hAT-2n1_DR        DNA/hAT-Charlie        (60)   1150    1049 2845055 *
   393    2.1  0.0  0.0  chr5              16818309 16818402 (55681974) C Zisupton-7_DR     DNA/Zisupton         (5615)  11467   11374 2845056  
   263   10.5  1.1  1.1  chr5              16818327 16818413 (55681963) C hAT-N202_DR       DNA/hAT-Tip100       (1690)    195     109 2845057 *
  1238    7.6  0.5  1.0  chr5              16819057 16819068 (55681308) + Merlin-1_DR       DNA/Merlin             1059   1080  (9447) 2845058  
   317   13.1  0.8 18.8  chr5              16819069 16819172 (55681204) C DNA9-6_DR         DNA                   (362)   7522    7439 2845059  
  2416   12.4  5.2  2.3  chr5              16819173 16819594 (55680782) + DNA-X-4_DR        DNA                       1    434   (811) 2845060  
  1238    7.6  0.5  1.0  chr5              16819201 16819273 (55681103) + Merlin-1_DR       DNA/Merlin             1081   1228  (9299) 2845058 *
  1859   13.2 11.3  2.3  chr5              16819606 16819969 (55680407) C TE-X-1B_DR        DNA                    (14)   1395    1000 2845061  
   275    8.8  0.0  0.0  chr5              16819985 16820018 (55680358) C TE-X-1B_DR        DNA                   (482)    927     894 2845061  
  1409   12.7 21.5  3.0  chr5              16820033 16820372 (55680004) C DNA-X-4_DR        DNA                   (796)    449      49 2845062  
  3794    9.9  5.4  1.4  chr5              16820375 16820973 (55679403) C Merlin-2_DR       DNA/Merlin           (3155)  10766   10143 2845063  
  2018    9.2  1.7  2.1  chr5              16820974 16821262 (55679114) + TDR22B            DNA                       1    288   (960) 2845064  
  8124    2.4  1.2  5.3  chr5              16821266 16822328 (55678048) C hAT-N53_DR        DNA/hAT-Ac             (22)   3658    2637 2845065  
 12183    5.7  3.3  0.8  chr5              16822329 16823977 (55676399) C hAT-N202_DR       DNA/hAT-Tip100          (0)   1885     196 2845066  
  3448    8.4  2.3  0.7  chr5              16823677 16824205 (55676171) C Mariner-N38_DR    DNA/TcMar-Tc1          (10)    537       1 2845067 *
  2667   16.3  1.9  5.4  chr5              16824206 16824291 (55676085) C Helitron-N3B_DR   RC/Helitron          (4220)   2384    1790 2845068  
  1158    5.6  0.0  0.0  chr5              16824229 16824371 (55676005) C hAT-N202_DR       DNA/hAT-Tip100       (1742)    143       1 2845066 *
 22893    1.2  0.8  0.1  chr5              16824372 16826992 (55673384) C hAT-N53_DR        DNA/hAT-Ac           (1039)   2641       1 2845069  
  7224    6.4  1.8  0.4  chr5              16826993 16827949 (55672427) + TDR22B            DNA                     279   1248     (0) 2845070  
   544    9.3  0.0  0.0  chr5              16827960 16828034 (55672342) + Merlin-1_DR       DNA/Merlin             1485   1559  (8968) 2845071  
  3896    0.9  0.0  0.5  chr5              16828126 16828569 (55671807) C ERV1-3B_DR-LTR    LTR/ERV1                (0)    442       1 2845072  
  8653    8.3  2.8  0.0  chr5              16829382 16830556 (55669820) + TC1DR3            DNA/TcMar-Tc1            18   1225     (0) 2845073  
   919    8.1 13.0  1.1  chr5              16831604 16831765 (55668611) + LOOPERN4B_DR      DNA/Kolobok-T2            9    189   (314) 2845074  
  1224   18.2  3.0  0.4  chr5              16831766 16832002 (55668374) + hAT-N38_DR        DNA/hAT-hAT6              1    243   (786) 2845075 *
  4972    8.9  3.0  0.7  chr5              16832000 16832732 (55667644) C DNA-AT-2_DR       DNA                   (691)    750       1 2845076  
   212   22.7  0.0 11.8  chr5              16832733 16832760 (55667616) C CryptonV-N3_DR    DNA/Crypton-V       (13457)   7206    7188 2845077 *
   877   14.6  1.7  6.0  chr5              16832748 16832922 (55667454) + LOOPERN4B_DR      DNA/Kolobok-T2          182    349   (154) 2845078  
   467   11.9  1.7  8.9  chr5              16832873 16832992 (55667384) + TDR9              DNA                      96    207     (1) 2845079 *
  1286   15.0  5.3  0.4  chr5              16832993 16833138 (55667238) C DNA8-17_DR        DNA/hAT-Tip100        (213)   1600    1444 2845080  
  1059   18.9  8.1  1.2  chr5              16832929 16833163 (55667213) C EnSpm-N13_DR      DNA/CMC-EnSpm       (20049)   2100    1850 2845081 *
   330   21.7  0.0  0.0  chr5              16833128 16833196 (55667180) + TC1DR3            DNA/TcMar-Tc1           994   1062   (163) 2845082 *
   207   17.7  1.9  5.8  chr5              16833853 16833906 (55666470) + Zisupton-7_DR     DNA/Zisupton           9689   9740  (7342) 2845083  
   510   21.1  3.7  2.3  chr5              16834080 16834225 (55666151) C Copia-12_DR-LTR   LTR/Gypsy?              (0)    478     305 2845084 *
   941   13.7  0.6  3.2  chr5              16834190 16834211 (55666165) + DNA2-14_DR        DNA                    2384   2537  (5085) 2845085  
  1016   10.3  0.0  0.0  chr5              16834212 16834347 (55666029) + HAT1-N1B_DR       DNA/hAT-Ac                1    136   (603) 2845086 *
  1263    6.7  5.0  2.9  chr5              16834343 16834543 (55665833) + piggyBac-N5B_DR   DNA/PiggyBac?           938   1142   (596) 2845087  
   721   17.7  6.7  1.8  chr5              16834495 16834508 (55665868) C Zisupton-6_DR     DNA/Zisupton        (13494)   8622    8565 2845088 *
   730    7.3  2.2  0.6  chr5              16834509 16834688 (55665688) + DNA-X-5_DR        DNA/hAT                 952   1134    (87) 2845089 *
   946    4.6  1.4  0.0  chr5              16834534 16834749 (55665627) C EnSpm-N42_DR      DNA/CMC-EnSpm         (498)    754     536 2845090 *
  1636    9.4  1.4  9.6  chr5              16834718 16835011 (55665365) + piggyBac-N5B_DR   DNA/PiggyBac?          1135   1406   (332) 2845091  
   721   17.7  6.7  1.8  chr5              16834750 16834791 (55665585) C Zisupton-6_DR     DNA/Zisupton        (13494)   8564    8373 2845088 *
  2012    9.4  0.7  0.3  chr5              16835010 16835318 (55665058) C DNA-2-30B_DR      DNA                     (0)    413     104 2845092  
   395    8.9  0.8  1.6  chr5              16835283 16835407 (55664969) C DNA8-10_DR        DNA/hAT-Ac           (2294)   1724    1601 2845093 *
   773    6.7  0.0  0.0  chr5              16835306 16835424 (55664952) + Harbinger-N17_DR  DNA/PIF-Harbinger       293    411  (1234) 2845094  
   689    4.1  1.2  0.0  chr5              16835309 16835479 (55664897) + EnSpm-6N1_DR      DNA/CMC-EnSpm           930   1102  (8134) 2845095 *
  1267   26.3  3.7  7.0  chr5              16835327 16835506 (55664870) + Zisupton-6_DR     DNA/Zisupton           8421   9220 (12896) 2845096  
   673    6.8  0.0  0.5  chr5              16835425 16835496 (55664880) + ZFERV-2-I_DR      LTR/ERV1                694    883  (9681) 2845097 *
  1935   15.7  3.2  5.8  chr5              16835507 16836068 (55664308) + Harbinger-N17_DR  DNA/PIF-Harbinger       306    853   (792) 2845098 *
  2469   15.1  4.8  5.4  chr5              16835689 16835811 (55664565) + DNA9-3_DR         DNA/MULE-MuDR?         1212   1555  (9824) 2845099  
  2610    6.9  4.6  0.0  chr5              16835812 16836161 (55664215) C SINE2-3_DR        SINE/tRNA-V-RTE         (2)    366       1 2845100  
   320   12.2  0.0  1.1  chr5              16836162 16836252 (55664124) + Mariner-N5C_DR    DNA/TcMar              1444   1533  (6388) 2845101 *
  2469   15.1  4.8  5.4  chr5              16836162 16836228 (55664148) + DNA9-3_DR         DNA/MULE-MuDR?         1556   1748  (9631) 2845099  
  1159   10.7  5.0  1.4  chr5              16836251 16836450 (55663926) + piggyBac-N5B_DR   DNA/PiggyBac?          1531   1737     (1) 2845102 *
  1267   26.3  3.7  7.0  chr5              16836253 16836266 (55664110) + Zisupton-6_DR     DNA/Zisupton           9221   9291 (12825) 2845096  
   501   13.2  6.0  0.0  chr5              16837202 16837284 (55663092) C hAT-N69_DR        DNA/hAT-Ac              (2)   1271    1184 2845103  
  2335   13.3  4.3  1.9  chr5              16837301 16837761 (55662615) C hAT-N69_DR        DNA/hAT-Ac            (253)   1020     549 2845103  
   690   14.3  0.0  0.0  chr5              16837761 16837872 (55662504) C hAT-N69_DR        DNA/hAT-Ac           (1161)    112       1 2845103 *
   208   28.6  0.0  0.0  chr5              16838000 16838062 (55662314) C MuDR-2_DR         DNA/MULE-MuDR        (5783)  18150   18088 2845104 *
   748   11.3 13.9  0.0  chr5              16838034 16838184 (55662192) C Mariner-N38_DR    DNA/TcMar-Tc1           (1)    546     375 2845105  
   244   24.7  9.3  0.0  chr5              16838062 16838113 (55662263) C Dada-tL_DR        DNA/Dada             (8034)   2357    2268 2845106 *
   219   24.8  7.8  2.5  chr5              16838114 16838126 (55662250) + Merlin-1_DR       DNA/Merlin             4710   4800  (5727) 2845107 *
   288   15.9  3.1  3.1  chr5              16838120 16838216 (55662160) C CryptonV-N4_DR    DNA/Crypton-V        (8601)   4892    4796 2845108  
   249    3.6  3.6  0.0  chr5              16838180 16838234 (55662142) C DNA-6-N2_DR       DNA                   (799)   4257    4201 2845109 *
  1085   18.7  2.0  1.8  chr5              16838234 16838506 (55661870) + DIRS-4N1-LTR_DR   LTR/Ngaro               127    354     (0) 2845110  
   338   11.6  0.0  3.9  chr5              16838467 16838520 (55661856) C Mariner-N38_DR    DNA/TcMar-Tc1         (475)     72      21 2845105 *
   519   19.2  9.6  5.1  chr5              16838546 16838753 (55661623) C ASAT_CY           Satellite              (23)    239      23 2845111  
  2453    7.4  2.7  0.0  chr5              16838755 16839090 (55661286) + EnSpm-N6_DR       DNA/CMC-EnSpm?            2    346     (0) 2845112  
   620   13.3 12.9  8.6  chr5              16840306 16840585 (55659791) + hAT-N187_DR       DNA/hAT-Charlie           1    291   (886) 2845113 *
   795    5.5  2.4  0.0  chr5              16840463 16840589 (55659787) + Harbinger-N17_DR  DNA/PIF-Harbinger       281    410  (1235) 2845114  
   489   11.5  1.4  3.5  chr5              16840482 16840588 (55659788) C hAT-13_DR         DNA/hAT-Tip100        (307)   2495    2392 2845115 *
 11814    6.6  2.2  0.6  chr5              16840589 16842175 (55658201) + TZF28B            DNA/TcMar-Tc1             2   1614     (0) 2845116  
   453   13.2  0.0  0.0  chr5              16842190 16842257 (55658119) + HATN8_DR          DNA/Zisupton            168    235    (20) 2845117  
   210   22.9 13.2  0.0  chr5              16842288 16842370 (55658006) + ANGEL             DNA/Kolobok             215    308     (1) 2845118  
  1136    9.9 20.3  0.0  chr5              16843214 16843425 (55656951) C DNA15TA1_DR       DNA/CMC-EnSpm           (0)    442     188 2845119  
  1943   14.6  2.6  8.9  chr5              16843443 16843493 (55656883) + Merlin-1_DR       DNA/Merlin             8641   9041  (1483) 2845120  
  2754    4.2  1.9  3.8  chr5              16843494 16843868 (55656508) + SINE2-3_DR        SINE/tRNA-V-RTE           1    368     (0) 2845121  
   237   12.2  0.0  4.9  chr5              16843961 16844003 (55656373) C Crypton-N1_DR     DNA/Crypton-A         (443)     41       1 2845122  
  2150   10.7  0.7  0.0  chr5              16844036 16844345 (55656031) C TC1DR3            DNA/TcMar-Tc1           (0)   1225     914 2845123  
   348   15.5  4.2  0.0  chr5              16845543 16845613 (55654763) C Kolobok-N3_DR     DNA/Kolobok-T2?       (205)    165      92 2845124  
  1836   13.2 25.9  0.8  chr5              16845632 16846036 (55654340) C TDR5              DNA/CMC-EnSpm          (25)    506       1 2845125  
   445   12.7  5.0  1.2  chr5              16846042 16846121 (55654255) C Kolobok-N3_DR     DNA/Kolobok-T2?       (287)     83       1 2845124  
  1838    3.5  0.0  3.0  chr5              16846359 16846597 (55653779) + L2-1_DR           LINE/L2                4754   4985     (0) 2845126  
   526   18.3  4.8 27.0  chr5              16846598 16846627 (55653749) C DNA8-25_DR        DNA                  (2719)   1248    1027 2845127  
   726   12.8  4.0  0.0  chr5              16846855 16846979 (55653397) + hAT-N168B_DR      DNA/hAT-Charlie         359    488   (167) 2845128  
   686   12.7  3.5  7.3  chr5              16846982 16847151 (55653225) + Harbinger-N31B_DR DNA/PIF-Harbinger        35    198   (483) 2845129 *
  1112   15.9  9.2  2.8  chr5              16847139 16847377 (55652999) + Harbinger-N31B_DR DNA/PIF-Harbinger       326    579   (102) 2845130  
   381   30.2  8.6  1.0  chr5              16847212 16847398 (55652978) C DNA-8-9_DR        DNA/hAT-Ac           (2964)    755     555 2845131 *
   454   15.0  0.0  4.0  chr5              16847381 16847392 (55652984) + DNA-8-26_DR       DNA/hAT-Tip100         1332   1339   (835) 2845132  
   795   13.3  1.5 18.9  chr5              16847393 16847652 (55652724) + DNA-2-30B_DR      DNA                       1    222   (191) 2845133  
  1743    6.5  3.0  0.0  chr5              16847653 16847884 (55652492) C TDR20             DNA/Merlin              (0)    239       1 2845134  
   827   14.5  0.5 11.2  chr5              16847888 16848104 (55652272) C DNA-2-30B_DR      DNA                   (217)    196       1 2845135  
   329   19.1  2.2  3.3  chr5              16848025 16848116 (55652260) + hAT-N178_DR       DNA/hAT-Ac              449    539  (1168) 2845136 *
   384   15.4  1.1  7.0  chr5              16848176 16848266 (55652110) + Mariner-7_DR      DNA/TcMar-Tc1           865    950   (637) 2845137  
  5374    8.3 14.3  0.3  chr5              16849337 16850167 (55650209) C TC1DR3            DNA/TcMar-Tc1           (0)   1225     279 2845138  
   508    7.4 18.5  0.0  chr5              16850183 16850263 (55650113) C TC1DR3            DNA/TcMar-Tc1        (1129)     96       1 2845138  
   218   22.4  0.0  1.7  chr5              16850333 16850391 (55649985) C L2-1B_DR          LINE/L2                 (8)   1000     943 2845139  
   407   25.7  3.8  0.9  chr5              16851010 16851115 (55649261) + DNA-3-2B_DR       DNA/PIF-Harbinger        11    119   (713) 2845140  
   558   26.1  9.4  0.9  chr5              16851121 16851333 (55649043) C HATN8_DR          DNA/Zisupton            (1)    254      24 2845141  
   413   15.5  4.1  0.0  chr5              16851414 16851510 (55648866) C DNA8-25_DR        DNA                  (2812)   1155    1055 2845142  
   567    6.2  0.5  0.9  chr5              16851751 16851871 (55648505) + (TTCA)n           Simple_repeat             2    121     (0) 2845143 *
  2188   13.2  4.1  3.5  chr5              16851785 16851827 (55648549) C DNA8-17_DR        DNA/hAT-Tip100        (110)   1703    1310 2845144  
  2423    9.2  5.4  0.6  chr5              16851828 16852176 (55648200) C SINE2-3_DR        SINE/tRNA-V-RTE         (2)    366       1 2845145  
   671   20.2  1.4 13.2  chr5              16852177 16852202 (55648174) C DNAX-25B_DR       DNA/Zisupton         (1278)   2260    2257 2845146  
  1262   19.5  8.8  1.1  chr5              16852225 16852566 (55647810) + hAT-N167B_DR      DNA/hAT-Charlie         145    512  (1061) 2845147  
   519   20.4  0.0  6.8  chr5              16852566 16852691 (55647685) C CryptonV-2_DR     DNA/Crypton-V       (15229)   6582    6465 2845148 *
   693   11.7  4.2  0.0  chr5              16852584 16852703 (55647673) + hAT-N167B_DR      DNA/hAT-Charlie         696    820   (753) 2845149  
   580   16.8  2.0  0.7  chr5              16852669 16852818 (55647558) C MOSAT_DR          Satellite             (829)   1258    1107 2845150 *
   236   21.9  5.9  0.0  chr5              16852701 16852887 (55647489) + EnSpm-6N1_DR      DNA/CMC-EnSpm           905   1102  (8134) 2845151 *
  1149    1.7  0.0  0.0  chr5              16852734 16852912 (55647464) + (TAGA)n           Simple_repeat             1    179     (0) 2845152  
   529   12.4  0.0  2.3  chr5              16852798 16852929 (55647447) + Kolobok-2_DR      DNA/Kolobok-T2         3211   3339  (3361) 2845153 *
  1260   18.2  9.2  1.2  chr5              16852960 16853276 (55647100) + HarbingerN6B_DR   DNA/PIF-Harbinger       351    692    (30) 2845154  
   296   13.9  0.0 15.2  chr5              16854149 16854292 (55646084) C hAT-N187_DR       DNA/hAT-Charlie       (863)    314     190 2845155 *
   491   14.2  1.0  8.0  chr5              16854159 16854171 (55646205) + EnSpm-N1_DR       DNA/CMC-EnSpm          1970   2000   (530) 2845156  
   374   15.9  0.8  0.8  chr5              16854172 16854298 (55646078) + DNA-8-29_DR       DNA/hAT-Tip100          820    946    (74) 2845157 *
   489    8.3  1.2  1.3  chr5              16854189 16854303 (55646073) + Helitron-N3B_DR   RC/Helitron            2397   2498  (4106) 2845158  
   398   11.4  0.0 28.2  chr5              16854220 16854378 (55645998) + Merlin-1_DR       DNA/Merlin             1055   1178  (9349) 2845159 *
   491   14.2  1.0  8.0  chr5              16854304 16854331 (55646045) + EnSpm-N1_DR       DNA/CMC-EnSpm          2001   2076   (454) 2845156  
   314   23.4  0.0  0.3  chr5              16854330 16854399 (55645977) + TE-X-1_DR         DNA                       4     72  (1173) 2845160 *
  3749   10.7  4.5  0.3  chr5              16854400 16854961 (55645415) + DNA-3-6_DR        DNA/Zator?                1    585     (0) 2845161  
  3196    9.7 24.4  0.1  chr5              16854968 16855626 (55644750) + DNA-X-4_DR        DNA                      79    897   (348) 2845162  
   829   18.0  4.5  7.2  chr5              16855864 16856061 (55644315) C DNA2-16_DR        DNA                 (11911)   6140    5948 2845163 *
  1019   11.2  5.6  0.6  chr5              16855902 16856062 (55644314) C SINE2-4_DR        SINE/tRNA-V-RTE         (2)    369     201 2845164  
   674   15.6  9.7 11.5  chr5              16856063 16856093 (55644283) + EnSpm-22N2_DR     DNA/CMC-EnSpm          4234   4422  (1125) 2845165  
   332    0.0  0.0  0.0  chr5              16856128 16856207 (55644169) + (TTAAA)n          Simple_repeat             3     82     (0) 2845166  
   566   18.9 14.9  0.0  chr5              16857147 16857321 (55643055) C LOOPERN4_DR       DNA/Kolobok-T2          (0)    917     717 2845167  
  5398   12.6 10.7  2.7  chr5              16857376 16858401 (55641975) + TZF28C            DNA/TcMar-Tc1           382   1366   (263) 2845168  
  2673   11.0  2.8  1.8  chr5              16858453 16858888 (55641488) + TZF28C            DNA/TcMar-Tc1          1190   1629     (0) 2845169  
   328    1.9  0.0  0.0  chr5              16859004 16859057 (55641319) C hAT-N48C_DR       DNA/hAT-Ac            (528)   1771    1718 2845170  
   218   15.7  5.5  4.0  chr5              16859010 16859082 (55641294) + EnSpm-21_DR       DNA/CMC-EnSpm          6291   6364  (2786) 2845171 *
   283   17.1  3.2  5.5  chr5              16859020 16859112 (55641264) + Zisupton-6_DR     DNA/Zisupton           9417   9507 (12609) 2845172  
  1473   16.2 10.3  1.5  chr5              16860267 16860635 (55639741) C DNA-X-8_DR        DNA                     (0)    912     512 2845173  
   868   14.6  3.2  5.4  chr5              16860623 16860802 (55639574) + hAT-N190B_DR      DNA/hAT                 274    449   (289) 2845174 *
   487    7.7 25.3  0.0  chr5              16860803 16860893 (55639483) C MuDR-N2_DR        DNA/MULE-MuDR           (1)    322     209 2845175  
  1071   10.1  0.6  0.6  chr5              16860896 16861065 (55639311) C TZF28B            DNA/TcMar-Tc1        (1360)    254      85 2845176  
   378    6.2  0.0  0.0  chr5              16861101 16861148 (55639228) C MuDR-N2_DR        DNA/MULE-MuDR         (275)     48       1 2845175  
   553   20.5 13.0  2.8  chr5              16861149 16861309 (55639067) C DNA-X-8_DR        DNA                   (719)    193      17 2845173  
   254   22.7  4.5  0.0  chr5              16861382 16861447 (55638929) C EnSpm-N21_DR      DNA/CMC-EnSpm         (247)    232     164 2845177  
   764   21.4  0.7 11.9  chr5              16862802 16863455 (55636921) + (TGGA)n           Simple_repeat             1    580     (0) 2845178  
   512   25.3  0.9 10.9  chr5              16863613 16863979 (55636397) + (TGGA)n           Simple_repeat             1    330     (0) 2845179  
  9270    3.7 20.1  1.2  chr5              16864827 16866206 (55634170) + Kolobok-N9_DR     DNA/Kolobok-T2            1   1639     (0) 2845180  
   214   24.4  0.0  0.0  chr5              16866336 16866380 (55633996) C DNA8-10_DR        DNA/hAT-Ac            (195)   3823    3779 2845181 *
  1533   12.2  2.4  0.4  chr5              16866375 16866622 (55633754) + Kolobok-N16B_DR   DNA/Kolobok?            143    395   (748) 2845182  
   382    9.4  0.0  0.0  chr5              16866619 16866671 (55633705) + Kolobok-N16B_DR   DNA/Kolobok?            995   1047    (96) 2845183 *
   366    7.0  2.5  5.1  chr5              16866671 16866790 (55633586) + piggyBac-N5_DR    DNA/PiggyBac?          1137   1253   (883) 2845184 *
   428    6.2  6.9  1.4  chr5              16866685 16866815 (55633561) C DNA9-6_DR         DNA                   (336)   7548    7411 2845185 *
   440    5.7  5.7  0.0  chr5              16866695 16866799 (55633577) C ERV1-7_DR-I       LTR/ERV1             (4892)   1811    1701 2845186 *
   577   12.6  5.5  6.3  chr5              16866710 16866836 (55633540) C DNA-N45_DR        DNA/CMC-EnSpm         (415)    298     173 2845187 *
  4778    9.6  2.3  3.3  chr5              16866763 16867553 (55632823) + Gypsy-171-LTR_DR  LTR/Gypsy                42    824     (0) 2845188  
   405   16.9  2.1  0.7  chr5              16866800 16866832 (55633544) C Merlin-1_DR       DNA/Merlin           (2337)   8185    8046 2845189 *
   688    7.1  0.0  2.0  chr5              16867553 16867653 (55632723) + Kolobok-N16B_DR   DNA/Kolobok?           1042   1140     (3) 2845190  
   209   20.8  7.5  0.0  chr5              16867738 16867790 (55632586) + Helitron-4_DR     RC/Helitron           11980  12036 (19832) 2845191  
  1320    4.6  7.5 18.2  chr5              16867827 16868092 (55632284) + TDR12             DNA                       1    242     (0) 2845192  
   204   14.6  2.4  0.0  chr5              16868124 16868164 (55632212) C hAT5-N2_DR        DNA/hAT-hAT5         (1724)    861     820 2845193 *
   349    6.9  1.2 12.2  chr5              16868130 16868211 (55632165) C Zisupton-6_DR     DNA/Zisupton        (12939)   9177    9104 2845194  
  1978   10.2 11.0  1.1  chr5              16868222 16868547 (55631829) + LOOPERN3B_DR      DNA/Kolobok-T2          323    680   (369) 2845195  
   875   15.2  0.0  0.0  chr5              16868559 16868696 (55631680) C DNA8-17_DR        DNA/hAT-Tip100        (367)   1446    1309 2845196  
   761   26.2  2.9  8.4  chr5              16868560 16868698 (55631678) C DNA8-10_DR        DNA/hAT-Ac           (2008)   2010    1792 2845197 *
   818   18.1  2.5  1.2  chr5              16868697 16868720 (55631656) + EnSpm-15_DR       DNA/CMC-EnSpm          9226   9389  (2065) 2845198 *
   868   14.0  1.3  0.7  chr5              16868699 16868849 (55631527) + hAT-N177_DR       DNA/hAT-Tip100          442    593   (377) 2845199  
   431   16.4  1.2 17.9  chr5              16868846 16869008 (55631368) + Mariner-N38_DR    DNA/TcMar-Tc1           376    515    (32) 2845200 *
   761   26.2  2.9  8.4  chr5              16868850 16868934 (55631442) C DNA8-10_DR        DNA/hAT-Ac           (2008)   1791    1655 2845197  
   210   17.5 12.7  0.0  chr5              16869402 16869464 (55630912) C BEL-66_DR-I       LTR/Pao              (1251)   4560    4490 2845201  
  3695   10.2  4.4  0.5  chr5              16869818 16870389 (55629987) C TDR2              DNA/TcMar-Tc1           (0)    937     344 2845202  
   676   12.5  3.5  0.9  chr5              16870377 16870489 (55629887) C TDR2              DNA/TcMar-Tc1         (771)    166      51 2845202 *
   496    8.1  2.7  0.0  chr5              16870517 16870590 (55629786) + DNA8-7_DR         DNA/hAT-Ac              509    584     (0) 2845203  
   493   19.3 14.6  1.7  chr5              16870599 16870756 (55629620) + ANGEL             DNA/Kolobok             132    309     (0) 2845204  
   440    9.6  0.0  6.8  chr5              16871429 16871506 (55628870) + L2-1B_DR          LINE/L2                 794    866   (142) 2845205  
   285    5.4  0.0  1.1  chr5              16871554 16871646 (55628730) + DNA-6-N2_DR       DNA                    4215   4306   (750) 2845206 *
   574   16.4  1.8  4.9  chr5              16871566 16871732 (55628644) C DNA-1-7_DR        DNA/PIF-Harbinger     (658)    780     619 2845207 *
   608    7.0 21.8  2.5  chr5              16871709 16871841 (55628535) C Crack-2_DR        LINE/L2                 (2)   3439    3282 2845208  
  1182   12.5  0.4  0.0  chr5              16871877 16872063 (55628313) + L2-1_DR           LINE/L2                3963   4135   (850) 2845209  
  4415    8.5  1.6  0.6  chr5              16872069 16872705 (55627671) + hAT-N161_DR       DNA/hAT-Ac              182    824     (0) 2845210  
   692   14.2  0.0  0.9  chr5              16872706 16872802 (55627574) C Crack-2_DR        LINE/L2               (925)   2516    2421 2845211  
   357   14.7 13.0  4.6  chr5              16872888 16872987 (55627389) + L2-1B_DR          LINE/L2                 898   1005     (3) 2845212  
  1155   26.1  7.3  5.5  chr5              16873253 16873770 (55626606) C TC1DR3B           DNA/TcMar-Tc1           (0)    889     363 2845213  
   797   17.0  3.8  0.6  chr5              16873932 16874091 (55626285) C Penelope-5_DR     LINE/Penelope         (479)   2397    2233 2845214 *
  2571   10.1  0.0  1.7  chr5              16873961 16874323 (55626053) C SINE2-4_DR        SINE/tRNA-V-RTE         (6)    365       9 2845215  
   355   28.0  3.9  2.6  chr5              16874424 16874577 (55625799) C TC1DR3            DNA/TcMar-Tc1         (856)    369     214 2845216  
   211   11.4 11.4  0.0  chr5              16874605 16874639 (55625737) + TDR8              DNA/PIF-Harbinger       987   1025   (130) 2845217  
   501   13.5  0.0  0.0  chr5              16874651 16874724 (55625652) + TDR8              DNA/PIF-Harbinger      1082   1155     (0) 2845218  
   493   16.7  7.8  0.0  chr5              16874725 16874739 (55625637) + TDR8B             DNA/hAT-Ac              749    844   (119) 2845219  
   321   15.4  7.5  2.4  chr5              16874730 16874809 (55625567) + Gypsy-220_DR-LTR  LTR/Gypsy               851    934    (11) 2845220 *
   631   24.7  2.2  3.6  chr5              16874836 16875062 (55625314) C DNA2-16_DR        DNA                  (4009)  14042   13819 2845221  
   597   11.0  0.0  0.0  chr5              16876067 16876148 (55624228) + TDR8B             DNA/hAT-Ac                1     82   (881) 2845222  
  2079    6.5 13.2  0.5  chr5              16876166 16876505 (55623871) C DNA-4-5_DR        DNA                   (542)    385       3 2845223  
  1237   15.2  3.5  5.4  chr5              16876506 16876844 (55623532) C hAT-N70_DR        DNA/hAT?              (267)   1058     726 2845224  
  1000   15.3  2.0  0.0  chr5              16876839 16877040 (55623336) C hAT-N70_DR        DNA/hAT?              (983)    342     137 2845224 *
   240   20.7  1.5  6.2  chr5              16877110 16877176 (55623200) + Nimb-12_DR        LINE/I                 5289   5352     (5) 2845225  
   418    9.2 11.0  7.1  chr5              16877200 16877281 (55623095) C hAT-N70_DR        DNA/hAT?             (1240)     85       1 2845224  
   554   11.1  1.0  0.0  chr5              16877697 16877795 (55622581) + EnSpm-N15_DR      DNA/CMC-EnSpm           533    632   (855) 2845226  
   746   20.6  9.9  6.7  chr5              16877796 16878128 (55622248) C DNA6-4_DR         DNA                  (2924)    615     273 2845227 *
  1280   11.3  0.8  1.2  chr5              16877908 16878148 (55622228) C EnSpm-N15_DR      DNA/CMC-EnSpm         (709)    778     539 2845228  
  1028   10.5  3.1 15.5  chr5              16878362 16878621 (55621755) C EnSpm-N15_DR      DNA/CMC-EnSpm         (690)    797     566 2845229  
  3980   14.9  0.3  5.9  chr5              16878824 16879579 (55620797) C Rex1-38_DRe       LINE/Rex-Babar         (63)   3400    2685 2845230  
  2832    2.5  2.2  0.5  chr5              16879773 16880135 (55620241) + Merlin-N1_DR      DNA/Merlin                1    369     (0) 2845231  
  3152   12.5  5.2  5.0  chr5              16881062 16881655 (55618721) C TDR23             DNA                     (0)   1147     553 2845232  
   735   16.1 10.1  0.7  chr5              16881656 16881793 (55618583) + Harbinger-N30_DR  DNA/PIF-Harbinger?        1    151   (448) 2845233  
  3380   16.1 15.5  0.7  chr5              16881794 16882630 (55617746) + hAT-N185_DR       DNA/hAT?                  1    960     (0) 2845234  
   255   17.4  6.5  0.0  chr5              16882633 16882678 (55617698) + Harbinger-N30_DR  DNA/PIF-Harbinger?      144    192   (407) 2845235  
   259   10.9 38.0  0.0  chr5              16882679 16882770 (55617606) + Harbinger-N30_DR  DNA/PIF-Harbinger?      281    407   (192) 2845236 *
   591    3.4  0.0  0.0  chr5              16882769 16882857 (55617519) + (TTCA)n           Simple_repeat             1     89     (0) 2845237  
   218   18.7  0.0  6.8  chr5              16882818 16882880 (55617496) C hAT-N81_DR        DNA/hAT-Charlie       (253)    575     517 2845238 *
  1060   13.7  6.5  1.0  chr5              16882841 16883024 (55617352) + Harbinger-N30_DR  DNA/PIF-Harbinger?      406    599     (0) 2845239  
  3067   10.7  5.9  1.3  chr5              16883025 16883553 (55616823) C TDR23             DNA                   (592)    555       3 2845232  
   361   21.9  8.7  0.8  chr5              16885046 16885160 (55615216) + Rex1-52_DR        LINE/Rex-Babar          642    765     (0) 2845240  
   351    4.3  0.0  0.0  chr5              16885298 16885343 (55615033) C DNA-6-N1_DR       DNA                   (343)    365     320 2845241  
  2934   10.2  0.0  0.0  chr5              16885344 16885736 (55614640) + HarbingerN6_DR    DNA/PIF-Harbinger         1    393     (0) 2845242  
   634   11.2  6.1  0.0  chr5              16885737 16885833 (55614543) C DNA-6-N1_DR       DNA                   (386)    322     220 2845241 *
  1164   17.0  4.1  3.5  chr5              16885833 16886137 (55614239) + Harbinger-N31B_DR DNA/PIF-Harbinger        85    374   (307) 2845243  
   662   12.7  3.0 10.6  chr5              16886139 16886270 (55614106) + TDR13             DNA                       7    129   (643) 2845244  
   713   10.0  8.2  0.0  chr5              16886276 16886385 (55613991) + TDR13             DNA                     470    588   (184) 2845245  
   273   18.4 30.5  3.4  chr5              16886301 16886418 (55613958) + DNA9-3_DR         DNA/MULE-MuDR?         5560   5708  (5671) 2845246 *
  1247   19.1  4.5  6.1  chr5              16886379 16886712 (55613664) C HarbingerN7_DR    DNA/PIF-Harbinger     (148)    330       2 2845247  
   219   19.1  0.0  0.0  chr5              16886713 16886753 (55613623) + TC1DR3            DNA/TcMar-Tc1           374    414   (811) 2845248  
   513   18.0 13.8  0.6  chr5              16886801 16886945 (55613431) + TC1DR3            DNA/TcMar-Tc1           903   1066   (159) 2845249  
   281   18.0 25.8  0.0  chr5              16886978 16887066 (55613310) C hAT-N88_DR        DNA/hAT-Ac              (8)    574     463 2845250  
  1146   19.5  5.1 12.5  chr5              16887245 16887654 (55612722) C hAT-N88_DR        DNA/hAT-Ac            (190)    392      10 2845250  
   230    4.2  1.0  1.0  chr5              16888988 16889084 (55611292) + (TAAA)n           Simple_repeat             4    100     (0) 2845251  
   542    7.9  0.0  2.8  chr5              16889424 16889659 (55610717) + (TAAA)n           Simple_repeat             1    229     (0) 2845252  
   243    7.7  0.0  0.9  chr5              16889601 16889688 (55610688) C hAT-10_DR         DNA/hAT-Tip100       (4305)    175      99 2845253 *
  1100   17.6  0.0  0.5  chr5              16889717 16889904 (55610472) C LTR-11_DR-LTR     LTR                     (6)    187       1 2845254  
   261   17.5  0.0  0.0  chr5              16891167 16891206 (55609170) + TDR22B            DNA                      19     58  (1190) 2845255  
   244    5.0  0.0  0.0  chr5              16891207 16891246 (55609130) + (TAATG)n          Simple_repeat             5     44     (0) 2845256 *
  4758    3.6  0.2  2.4  chr5              16891231 16891833 (55608543) C SINE3-1           SINE/5S-Deu-L2          (0)    590       1 2845257  
  1042   10.5  0.0  0.0  chr5              16891835 16891987 (55608389) + Mariner-N1_DR     DNA/TcMar               107    259    (11) 2845258  
   269   22.4  3.3  5.7  chr5              16892639 16892728 (55607648) C ANGEL             DNA/hAT                (29)    280     193 2845259  
   253   12.0 27.4  0.9  chr5              16892774 16892857 (55607519) C ANGEL             DNA/hAT               (202)    107       2 2845259  
   204   16.8  0.0 10.0  chr5              16893483 16893548 (55606828) + Crack-3_DR        LINE/L2                3496   3555   (165) 2845260  
   227   20.3  6.6  3.2  chr5              16893690 16893750 (55606626) + EnSpmN1_DR        DNA/CMC-EnSpm          5574   5636   (945) 2845261  
  4664   12.3 14.9  6.6  chr5              16893848 16894920 (55605456) C Harbinger-4N1B_DR DNA/PIF-Harbinger       (0)   1163       7 2845262  
   415    8.5  3.6  6.0  chr5              16895001 16895137 (55605239) C ZFERV-2-I_DR      LTR/ERV1             (9648)    916     783 2845263 *
   482    5.5  0.9  0.9  chr5              16895028 16895138 (55605238) + ERV1-7_DR-I       LTR/ERV1               1686   1796  (4907) 2845264  
   425    6.6  0.0  0.0  chr5              16895047 16895167 (55605209) C Harbinger-N17_DR  DNA/PIF-Harbinger    (1232)    413     293 2845265 *
   420   16.4  7.7  2.3  chr5              16895050 16895217 (55605159) C Helitron-N3B_DR   RC/Helitron          (4126)   2478    2302 2845266 *
   838   16.5  2.1  5.9  chr5              16895712 16895904 (55604472) C DNA11TA1_DR       DNA/CMC-EnSpm           (8)    195      10 2845267  
  2159   12.1  6.5  0.0  chr5              16895917 16896256 (55604120) C DIRS-4N5-LTR_DR   LTR/Ngaro              (16)    362       1 2845268  
   753   10.3  7.1  0.0  chr5              16896257 16896379 (55603997) C DNA11TA1B_DR      DNA/CMC-EnSpm          (60)    143      12 2845269  
   234   22.6  9.5  2.0  chr5              16897003 16897028 (55603348) C EnSpm-N13_DR      DNA/CMC-EnSpm        (2516)  19633   19601 2845270  
  1987    7.7  6.3  0.3  chr5              16897029 16897329 (55603047) + Mariner-N38_DR    DNA/TcMar-Tc1             1    319   (228) 2845271  
   347    2.5  0.0  0.0  chr5              16897358 16897397 (55602979) + hAT-N29_DR        DNA/hAT-Tip100         1541   1580     (0) 2845272  
  1462    6.8  5.0  5.7  chr5              16897398 16897699 (55602677) C hAT-N35C_DR       DNA/hAT-Ac           (1053)    466     190 2845273  
  1455    5.0 41.3  0.2  chr5              16897479 16897778 (55602598) + hAT-N63_DR        DNA/hAT-Ac             1288   1710     (0) 2845274 *
   320   15.9  5.3  0.0  chr5              16897732 16897749 (55602627) + Kolobok-1_DR      DNA/Kolobok-T2         2802   2920  (3383) 2845275 *
   451   10.6  0.0 10.5  chr5              16897750 16897844 (55602532) + EnSpm-6N1_DR      DNA/CMC-EnSpm          6501   6586  (2650) 2845276 *
  1099   11.0  1.3  9.0  chr5              16897841 16898079 (55602297) + Mariner-N38_DR    DNA/TcMar-Tc1           326    547     (0) 2845277  
   611   10.8 31.3  5.0  chr5              16897845 16897991 (55602385) C DNA2-7_DR         DNA                  (6954)   2696    2416 2845278 *
   213   11.8  5.8  1.9  chr5              16898046 16898097 (55602279) + EnSpm-N2_DR       DNA/CMC-EnSpm          3099   3152   (863) 2845279  
  2763   10.3 16.5  4.2  chr5              16898520 16899047 (55601329) C SINE3-1           SINE/5S-Deu-L2          (0)    590       1 2845280  
   312   12.0  0.0  0.8  chr5              16899240 16899357 (55601019) + (CAAA)n           Simple_repeat             3    119     (0) 2845281  
   419    9.1  0.0  0.0  chr5              16899775 16899840 (55600536) + Harbinger-N31_DR  DNA/PIF-Harbinger       214    279   (406) 2845282  
   685   28.1  4.2  1.9  chr5              16901118 16901378 (55598998) C DNA-N19_DR        DNA                    (57)    606     340 2845283  
   941    7.5  1.5  0.0  chr5              16901429 16901562 (55598814) + TDR20             DNA/Merlin                1    136   (103) 2845284  
   345   21.3  4.0  0.0  chr5              16901553 16901627 (55598749) C Harbinger-N12_DR  DNA/PIF-Harbinger     (624)     78       1 2845285 *
   380   27.5  8.3  0.0  chr5              16901628 16901736 (55598640) C DNA-N19_DR        DNA                   (542)    121       4 2845283  
   239   30.0  0.0  1.1  chr5              16901947 16902037 (55598339) + L2-3_DRe          LINE/L2                4738   4827   (241) 2845286  
  1786   13.7 13.9  0.5  chr5              16902066 16902402 (55597974) C HE1_DR1           SINE/tRNA-V-RTE        (19)    383       2 2845287  
  1192   18.1  7.9  9.6  chr5              16902403 16902446 (55597930) + EnSpm-15_DR       DNA/CMC-EnSpm          1284   1321 (10133) 2845288  
   326   15.9  8.7  0.0  chr5              16902538 16902606 (55597770) + EnSpm-16_DR       DNA/CMC-EnSpm          5214   5288  (4496) 2845289  
   284   16.4  2.4  9.2  chr5              16902607 16902658 (55597718) C DNA-8-28_DR       DNA/hAT-Tip100?        (60)    596     466 2845290  
   751   24.3  4.7  9.7  chr5              16902788 16903188 (55597188) C DNA8-13_DR        DNA/hAT-Tip100?       (198)    460      78 2845290  
   568   11.1  0.0  3.3  chr5              16904182 16904274 (55596102) C Mariner-N44_DR    DNA/TcMar-Tc1           (3)    651     562 2845291  
  1658   19.3  5.2  4.9  chr5              16904275 16904721 (55595655) + Copia-12_DR-LTR   LTR/Gypsy?                1    448    (19) 2845292  
  3291   11.1  1.9  5.2  chr5              16904738 16905309 (55595067) C Mariner-N44_DR    DNA/TcMar-Tc1          (88)    566      13 2845291  
   817   14.3  6.4  2.9  chr5              16905321 16905522 (55594854) C EnSpm-6N1_DR      DNA/CMC-EnSpm        (6708)   2528    2320 2845293  
  1247   16.8  6.7  0.0  chr5              16905526 16905763 (55594613) C DNA-AT-1_DR       DNA                     (0)    392     139 2845294 *
  3212    8.1  7.6  1.5  chr5              16905762 16906277 (55594099) + Mariner-N38_DR    DNA/TcMar-Tc1             1    547     (0) 2845295  
   310    2.5  0.0  2.5  chr5              16906242 16906282 (55594094) + Kolobok-4_DR      DNA/Kolobok-T2         3459   3498  (3133) 2845296 *
   231   13.5  1.9  1.9  chr5              16906249 16906301 (55594075) C CryptonV-3_DR     DNA/Crypton-V       (22485)    968     916 2845297 *
   349   20.2  8.3  0.0  chr5              16906296 16906379 (55593997) C DNA-AT-1_DR       DNA                   (290)    102      12 2845294  
   330   21.6  9.0  2.8  chr5              16906300 16906399 (55593977) C Merlin-1_DR       DNA/Merlin           (1378)   9149    9044 2845298 *
   247   13.2  0.0  0.0  chr5              16906392 16906429 (55593947) C hAT-N117_DR       DNA/hAT-Tip100       (1016)   1641    1604 2845299 *
   220   15.9  1.7  5.5  chr5              16906432 16906490 (55593886) C Mariner-10_DR     DNA/TcMar-Tc1         (756)    858     807 2845300  
   297   11.8  2.0  0.0  chr5              16906521 16906571 (55593805) + Mariner-N44_DR    DNA/TcMar-Tc1           603    654     (0) 2845301  
   201   10.0  0.0  0.0  chr5              16906547 16906576 (55593800) C L1-65_DR          LINE/L1               (998)    744     715 2845302 *
   218   28.8  2.7  2.7  chr5              16907048 16907122 (55593254) C Mariner-N13_DR    DNA/TcMar-Tc1         (531)    610     536 2845303  
   231   22.6  3.6  3.6  chr5              16907524 16907535 (55592841) + hAT-N134_DR       DNA/hAT?                729    838   (227) 2845304  
   373   19.8  0.0  2.1  chr5              16907536 16907633 (55592743) C ANGEL             DNA/Kolobok             (0)    309     214 2845305  
   260   11.2  0.0  6.7  chr5              16907741 16907788 (55592588) + TC1DR2            DNA/TcMar-Tc1           540    584   (292) 2845306  
  1395    7.9 12.6  0.0  chr5              16907830 16908044 (55592332) C TDR12             DNA                     (0)    242       1 2845307  
   371   13.7  3.5 28.1  chr5              16908045 16908241 (55592135) + TC1DR2            DNA/TcMar-Tc1           655    812    (64) 2845308  
  6897   12.1  3.6  0.0  chr5              16908375 16909411 (55590965) C Kolobok-N2_DR     DNA/Kolobok-T2          (0)   1371     298 2845309  
   214    3.9  0.0  0.0  chr5              16909410 16909435 (55590941) C Kolobok-N2B_DR    DNA/Kolobok-T2       (1164)     26       1 2845310 *
  3708   11.0  2.6  0.4  chr5              16909910 16910449 (55589927) C EXPANDER1_DR      LINE/RTE-BovB           (4)   3361    2810 2845311  
  1231   12.0  0.0  1.0  chr5              16910441 16910634 (55589742) C EXPANDER1_DR      LINE/RTE-BovB        (2700)    665     474 2845311 *
   350   15.5  9.5  0.0  chr5              16911564 16911647 (55588729) C EnSpm-N4B_DR      DNA/CMC-EnSpm?          (0)    220     129 2845312  
   316   11.1  0.0  0.0  chr5              16911650 16911694 (55588682) + TE-X-3_DR         DNA/PIF-ISL2EU            1     45   (978) 2845313  
  4715   11.0 11.9  0.8  chr5              16911703 16912519 (55587857) + DNA-X-5_DR        DNA/hAT                  81    987   (234) 2845314  
  4363   10.8  3.5  1.1  chr5              16912530 16913233 (55587143) C REX1-3_DR         LINE/Rex-Babar        (249)   2526    1806 2845315  
   215   23.1  0.0 19.2  chr5              16914121 16914238 (55586138) + EnSpm-15_DR       DNA/CMC-EnSpm           384    482 (10972) 2845316 *
   431   21.4 15.0  0.7  chr5              16914135 16914260 (55586116) C Kolobok-N10B_DR   DNA/Kolobok             (0)    271     128 2845317  
   891   16.6 18.1  0.6  chr5              16914261 16914526 (55585850) C BEL19-LTR_DR      LTR/Pao                 (0)   1148     837 2845318  
  2298   13.1  5.1  0.0  chr5              16914740 16915112 (55585264) + HE1_DR1           SINE/tRNA-V-RTE           1    392    (10) 2845319  
  1476   23.1  3.2  6.2  chr5              16914745 16915205 (55585171) + DNA2-7_DR         DNA                    4410   4857  (4793) 2845320 *
   796   13.1  1.8  6.1  chr5              16915304 16915474 (55584902) + Mariner-N38_DR    DNA/TcMar-Tc1            15    178   (369) 2845321 *
  1822    8.4  7.6  2.0  chr5              16915474 16915763 (55584613) + hAT-N154_DR       DNA/hAT-Tip100         1090   1395     (0) 2845322  
   494   10.9 27.8  7.5  chr5              16915767 16915811 (55584565) C hAT-N164_DR       DNA/hAT-Tip100       (1010)   1030     834 2845323  
   500   11.7 32.5  0.0  chr5              16915812 16915931 (55584445) + hAT-N21B_DR       DNA/hAT-Ac             1062   1220    (81) 2845324  
   274   19.0  0.0 16.1  chr5              16915860 16915895 (55584481) + hAT-N164_DR       DNA/hAT-Tip100         1292   1349   (691) 2845325 *
   280   13.3  0.0  2.2  chr5              16915896 16915941 (55584435) + Kolobok-4_DR      DNA/Kolobok-T2         3459   3503  (3128) 2845326 *
   602   28.1  2.8  1.6  chr5              16915916 16916096 (55584280) C DIRS-1C-LTR_DR    LTR/Ngaro             (227)    391     209 2845327 *
   844   21.9  0.6  0.0  chr5              16915937 16916096 (55584280) C HE1_DR1           SINE/tRNA-V-RTE       (232)    170      10 2845328  
   274   19.0  0.0 16.1  chr5              16915942 16915953 (55584423) + hAT-N164_DR       DNA/hAT-Tip100         1350   1372   (668) 2845325 *
   530   22.9  5.9 10.7  chr5              16916097 16916122 (55584254) C DNAX-25B_DR       DNA/Zisupton         (1109)   2429    2252 2845329  
  5162   10.9  9.6  1.2  chr5              16916703 16917608 (55582768) + DNA-X-4_DR        DNA                       7    987   (258) 2845330  
   698   12.6  0.0  7.7  chr5              16918464 16918575 (55581801) + Helitron-2_DR     RC/Helitron            6002   6105 (21307) 2845331  
   549    9.4  5.5  0.8  chr5              16918480 16918607 (55581769) C Zisupton-7_DR     DNA/Zisupton         (5600)  11482   11349 2845332 *
   734   13.3 28.6  0.8  chr5              16918930 16919118 (55581258) C TDR12             DNA                     (1)    241       1 2845333 *
  1134   13.9 17.6  0.0  chr5              16919117 16919360 (55581016) C EnSpm-N5_DR       DNA/CMC-EnSpm           (0)    290       4 2845334  
  1057   10.5  0.0  0.0  chr5              16919388 16919539 (55580837) C TDR2              DNA/TcMar-Tc1           (3)    934     783 2845335 *
  3357    9.2  9.0  0.9  chr5              16919538 16920061 (55580315) C TDR2              DNA/TcMar-Tc1         (370)    567       2 2845335  
   388   24.5 11.5  2.0  chr5              16920068 16920250 (55580126) + hAT-N126B_DR      DNA/hAT-Ac               79    278   (322) 2845336  
  1474   17.1  8.2  1.7  chr5              16920306 16920697 (55579679) + DNAX-16_DR        DNA                       3    419     (4) 2845337  
   422   18.4  0.0  2.0  chr5              16921051 16921205 (55579171) + Gypsy-31-LTR_DR   LTR/Gypsy                 5    156   (798) 2845338 *
   561   10.0  0.0  0.0  chr5              16921085 16921224 (55579152) + ERV1-N3-I_DR      LTR/ERV1               3605   3744   (847) 2845339  
   221   20.6  0.0  4.4  chr5              16921164 16921234 (55579142) + DNA9TA1_DR        DNA/CMC-EnSpm          2073   2140  (1193) 2845340 *
   295   25.2  4.3  2.8  chr5              16921765 16921790 (55578586) C hAT-N53_DR        DNA/hAT-Ac?          (-390)   3186    3051 2845341  
   359   25.7  1.8  0.0  chr5              16921791 16921903 (55578473) + EnSpm-N13_DR      DNA/CMC-EnSpm          7827   7941 (14208) 2845342  
   658   13.2 16.2  0.0  chr5              16921932 16922067 (55578309) C TDR12             DNA                    (84)    158       1 2845343  
  5753    7.8  2.8  0.9  chr5              16922084 16922870 (55577506) + DNA25TWA2_DR      DNA                       1    802     (0) 2845344  
   208   10.0  0.0  0.0  chr5              16922846 16922875 (55577501) + EnSpm-N10_DR      DNA/CMC-EnSpm          4108   4137  (5171) 2845345 *
   646   15.9  3.4  8.2  chr5              16922869 16922891 (55577485) C CryptonV-N4_DR    DNA/Crypton-V        (8372)   5121    5107 2845346  
  3531    7.3  2.8  2.6  chr5              16922892 16923437 (55576939) + Mariner-N38_DR    DNA/TcMar-Tc1             1    547     (0) 2845347  
   280   25.8  7.4  5.1  chr5              16923322 16923456 (55576920) C hAT-N53_DR        DNA/hAT-Ac?          (-148)   2944    2801 2845341 *
   219   28.4  4.3  3.6  chr5              16923353 16923491 (55576885) C hAT5-N2_DR        DNA/hAT-hAT5         (1362)   1223    1084 2845348 *
   426   12.5  1.4  0.0  chr5              16923444 16923515 (55576861) C hAT-N86_DR        DNA/hAT-Ac             (63)    481     409 2845349  
   321   14.1 12.7  1.1  chr5              16923535 16923613 (55576763) + DNAX-16_DR        DNA                      10     97   (326) 2845350  
   259   23.8  1.2  0.0  chr5              16923780 16923859 (55576517) + DNA9-3_DR         DNA/MULE-MuDR?         1159   1239 (10140) 2845351  
  1926    8.8  0.3 10.6  chr5              16924160 16924491 (55575885) + LOOPERN5_DR       DNA/Kolobok-T2          895   1195    (42) 2845352  
  3612   12.5  6.6  0.5  chr5              16924495 16925104 (55575272) + HarbingerN1_DR    DNA/PIF-Harbinger         4    650     (0) 2845353  
   310    6.4  0.0  0.0  chr5              16925105 16925149 (55575227) + LOOPERN5_DR       DNA/Kolobok-T2         1193   1237     (0) 2845354  
   875    9.4  2.6  3.3  chr5              16926436 16926589 (55573787) + DNA6-6_DR         DNA                    4146   4298  (6983) 2845355  
   273    6.5  6.5  0.0  chr5              16926664 16926725 (55573651) + ERV1-N7-I_DR      LTR/ERV1               5331   5396  (3172) 2845356 *
   359    2.1  2.1  0.0  chr5              16926679 16926775 (55573601) + (TAA)n            Simple_repeat             2    100     (0) 2845357  
   261    6.6  1.4 14.3  chr5              16926681 16926696 (55573680) + DNA-1-7_DR        DNA/PIF-Harbinger       671    743   (695) 2845358 *
   329    6.2  0.8  3.5  chr5              16926697 16926813 (55573563) + DNA-6-N2_DR       DNA                    4189   4302   (754) 2845359  
   300    2.2  0.0  3.3  chr5              16926732 16926826 (55573550) C DNA-6-N2_DR       DNA                   (752)   4304    4213 2845360 *
  2747   14.9 10.3  0.9  chr5              16926826 16927338 (55573038) + HATN2_DR          DNA/hAT                 659   1219     (0) 2845361  
   423   12.0  1.2  1.2  chr5              16927342 16927425 (55572951) + DNA11TA1_DR       DNA/CMC-EnSpm           101    184    (19) 2845362  
   202   20.5  1.3 10.0  chr5              16928144 16928219 (55572157) C Gypsy107-I_Dr     LTR/Gypsy            (2819)   1478    1409 2845363  
   247   18.9  1.1  8.6  chr5              16928257 16928270 (55572106) + hAT-N164_DR       DNA/hAT-Tip100          799    879  (1161) 2845364 *
   327   17.5  0.0  0.0  chr5              16928270 16928326 (55572050) + hAT-N21B_DR       DNA/hAT-Ac              688    744   (557) 2845365  
   316   26.0  0.0  0.0  chr5              16928271 16928343 (55572033) + hAT-N21_DR        DNA/hAT-Charlie         701    773  (1073) 2845366 *
   279   13.2  0.0  5.7  chr5              16928297 16928352 (55572024) C hAT-N21B_DR       DNA/hAT-Ac             (81)   1220    1168 2845367 *
  2268   13.8  6.8  0.5  chr5              16928396 16928760 (55571616) C HarbingerN6_DR    DNA/PIF-Harbinger       (0)    393       6 2845368  
   535   22.4  1.2  5.4  chr5              16928752 16928947 (55571429) + Copia-12_DR-LTR   LTR/Gypsy?              267    458    (16) 2845369 *
   421   26.9  4.3  3.2  chr5              16928777 16928964 (55571412) C DNA-2-7_DR        DNA/CMC-EnSpm         (852)    777     588 2845370 *
   330   17.4  1.4  0.0  chr5              16928963 16929031 (55571345) + Merlin-1_DR       DNA/Merlin             2446   2515  (8012) 2845371 *
   313    6.8  1.0  0.0  chr5              16929091 16929202 (55571174) + DNA-1-7_DR        DNA/PIF-Harbinger       661    773   (665) 2845372  
   201   18.7  1.3  0.0  chr5              16929141 16929215 (55571161) C Helitron-N2_DR    RC/Helitron          (2374)     89      14 2845373 *
   224   10.3  7.2  1.4  chr5              16929160 16929228 (55571148) + DNA6-6_DR         DNA                    3649   3721  (7560) 2845374  
   329   20.6 14.2  0.0  chr5              16929315 16929455 (55570921) C DNA9-3_DR         DNA/MULE-MuDR?        (810)  10569   10409 2845375 *
   835   11.4  5.9  5.9  chr5              16929334 16929519 (55570857) + EnSpm-N16_DR      DNA/CMC-EnSpm            16    201     (1) 2845376  
  1054   15.0  7.2 19.0  chr5              16930120 16930522 (55569854) + HATN12_DR         DNA/hAT-Ac                1    363   (216) 2845377  
  3804   16.8  4.5  2.0  chr5              16930528 16931252 (55569124) C TDR8C             DNA                    (39)   1083     341 2845378  
  2433   12.6 33.4  0.9  chr5              16931253 16931836 (55568540) + TDR13             DNA                       1    772     (0) 2845379  
  1995   15.0  1.8  0.0  chr5              16931837 16932175 (55568201) C TDR8C             DNA                   (774)    348       4 2845380  
   346   21.4  0.0  1.2  chr5              16932179 16932263 (55568113) + CryptonV-N6_DR    DNA/Crypton-V           199    282   (280) 2845381  
   214   21.8  1.8  1.8  chr5              16933178 16933233 (55567143) + Kolobok-N13_DR    DNA                       1     56   (403) 2845382  
  6453    8.4  2.4  3.8  chr5              16933311 16934334 (55566042) + LOOPERN3_DR       DNA/Kolobok-T2            1   1011     (0) 2845383  
   768   21.6  3.6  3.2  chr5              16934419 16934638 (55565738) C CryptonV-N3_DR    DNA/Crypton-V        (1797)  18866   18646 2845384 *
  1398    8.0  2.0  0.5  chr5              16934444 16934645 (55565731) C L2-5_DRe          LINE/L2                 (5)   2222    2018 2845385  
   706   22.6 13.1  3.8  chr5              16934810 16935099 (55565277) + Mariner-N38_DR    DNA/TcMar-Tc1             4    319   (228) 2845386  
   574   15.4  2.5  1.7  chr5              16935097 16935215 (55565161) C hAT-N44B_DR       DNA/hAT-Tip100        (984)    617     498 2845387 *
   534   18.1  3.8  3.0  chr5              16935103 16935233 (55565143) C DNA8-10_DR        DNA/hAT-Ac           (3220)    798     667 2845388 *
  2357   16.9  1.5 26.9  chr5              16935271 16936338 (55564038) + DNAX-23_DR        DNA                    6982   7835  (3966) 2845389  
   636   14.5  8.1  0.0  chr5              16936244 16936367 (55564009) C hAT-N189_DR       DNA/hAT-Tip100        (737)    134       1 2845390 *
   260   22.5  1.2  7.8  chr5              16936368 16936449 (55563927) + Mariner-N1_DR     DNA/TcMar               194    270     (0) 2845391  
   228   21.7  1.6 17.0  chr5              16936458 16936579 (55563797) + Kolobok-N13_DR    DNA                     333    438    (21) 2845392  
   719   16.4 19.5  1.4  chr5              16936927 16937111 (55563265) + Harbinger-N27_DR  DNA/PIF-Harbinger?        3    220     (0) 2845393  
   261   10.0  4.0  8.2  chr5              16937535 16937610 (55562766) C hAT-N122_DR       DNA/hAT-Ac             (10)    567     495 2845394  
  1530    6.0  4.6  0.4  chr5              16937706 16937922 (55562454) C DNA-3-4_DR        DNA/PIF-Harbinger       (0)    241      16 2845395  
   281   14.6  0.0  0.0  chr5              16937920 16937974 (55562402) C hAT-N122_DR       DNA/hAT-Ac            (271)    306     252 2845394 *
  5617    9.2  6.5  2.4  chr5              16938195 16939086 (55561290) C TDR2              DNA/TcMar-Tc1           (8)    929       1 2845396  
   802   15.2  0.5  7.8  chr5              16939151 16939343 (55561033) C hAT-N122_DR       DNA/hAT-Ac            (397)    180       1 2845394  
  2818   17.9 18.3  5.4  chr5              16940347 16940383 (55559993) C Merlin-2_DR       DNA/Merlin           (2715)  11206   11127 2845397  
  2961   10.4  7.7  0.8  chr5              16940384 16940866 (55559510) + DNA-X-4_DR        DNA                       2    517   (728) 2845398 *
  3068   10.0  7.0  2.7  chr5              16940849 16941351 (55559025) + DNA-X-4_DR        DNA                     722   1245     (0) 2845399  
  2818   17.9 18.3  5.4  chr5              16940867 16941332 (55559044) C Merlin-2_DR       DNA/Merlin           (2715)  11126   10101 2845397 *
   285   13.0  0.0  0.0  chr5              16941557 16941625 (55558751) C CryptonV-N4_DR    DNA/Crypton-V       (10647)   2846    2778 2845400 *
   357   18.2  8.0  2.5  chr5              16941618 16941730 (55558646) C hAT-N164_DR       DNA/hAT-Tip100       (1016)   1024     906 2845401 *
   495   11.6  0.0  2.3  chr5              16941638 16941725 (55558651) + hAT-N198_DR       DNA/hAT-Charlie        1081   1166   (233) 2845402  
   279   18.8  0.0 18.2  chr5              16941726 16941767 (55558609) C EnSpm-N13_DR      DNA/CMC-EnSpm       (14360)   7789    7680 2845403  
  4513   10.2  2.2  0.3  chr5              16942341 16942982 (55557394) C TC1DR3            DNA/TcMar-Tc1         (336)    889     236 2845404  
  4002    6.8  1.3  0.4  chr5              16942992 16943539 (55556837) + DIRS-N2_DR        LTR/Ngaro              3786   4338  (1691) 2845405 *
  5178    5.6  5.9  6.4  chr5              16943177 16943978 (55556398) + hAT-N36C_DR       DNA/hAT                 247   1044   (873) 2845406  
   289   20.9  3.8  8.7  chr5              16943850 16944006 (55556370) C hAT-N41_DR        DNA/hAT-Ac            (582)    678     529 2845407 *
   376   31.0  0.8  0.0  chr5              16943983 16943994 (55556382) + hATN-28_DRe       DNA/hAT-Charlie          74    200     (0) 2845408  
   955    4.4  0.0  0.0  chr5              16943995 16944108 (55556268) C hAT-N127_DR       DNA/hAT-Charlie      (4392)   5924    5811 2845409  
   475   13.2  0.0  7.1  chr5              16944033 16944122 (55556254) + EnSpm-N36_DR      DNA/CMC-EnSpm          1112   1195  (2030) 2845410 *
   247   27.0  4.5  1.1  chr5              16944123 16944134 (55556242) + DNA-6-N5_DR       DNA                    1683   1772  (1529) 2845411  
  1266   16.0  5.8  3.5  chr5              16944949 16945259 (55555117) C Mariner-N38_DR    DNA/TcMar-Tc1           (6)    541     224 2845412  
  2605    8.1  2.8  0.3  chr5              16945261 16945617 (55554759) + SINE2-3_DR        SINE/tRNA-V-RTE           1    366     (2) 2845413  
   204    4.0  0.0  0.0  chr5              16945620 16945644 (55554732) C EnSpm-N36B_DR     DNA/CMC-EnSpm         (633)   2783    2759 2845414  
  1114   17.1  3.8  3.8  chr5              16945815 16946051 (55554325) + HATN6_DR          DNA/hAT-Ac              136    372   (639) 2845415  
  1031    7.9 38.8  0.0  chr5              16946089 16946302 (55554074) + DNA8-12_DR        DNA                      30    326     (0) 2845416  
  1063   18.1 10.2 12.3  chr5              16946314 16946803 (55553573) + HATN6_DR          DNA/hAT-Ac              380    860   (151) 2845417 *
  1594   14.7  1.4  4.8  chr5              16946447 16946810 (55553566) + CryptonV-N2_DR    DNA/Crypton-V          2174   2525 (14113) 2845418  
  1527   17.1 16.3  3.3  chr5              16947085 16947568 (55552808) + DNA-6-N4_DR       DNA/IS3EU                 4    548  (3329) 2845419  
   266    0.0  0.0  1.0  chr5              16947669 16947769 (55552607) + (TTTTA)n          Simple_repeat             4    103     (0) 2845420  
   475   24.4  0.0  0.9  chr5              16947854 16947969 (55552407) C Kolobok-N13_DR    DNA                   (344)    115       1 2845421  
   768   14.5 23.8  1.6  chr5              16948314 16948523 (55551853) + L2-1B_DR          LINE/L2                 753   1008     (0) 2845422  
   390   19.4  9.8  6.1  chr5              16948665 16948807 (55551569) C EnSpm-N26B_DR     DNA/CMC-EnSpm          (61)    160      13 2845423  
   301    9.5  0.0  0.0  chr5              16948987 16949028 (55551348) C ASAT_CY           Satellite             (147)    115      74 2845424  
   492   11.5  0.0  0.0  chr5              16949173 16949250 (55551126) + Ginger2-N1_DR     DNA/Ginger-2            184    261   (364) 2845425  
  2821   12.6 24.4  4.4  chr5              16949251 16949923 (55550453) C DNA25TWA2_DR      DNA                     (0)    802       1 2845426  
   896   12.9  0.6  3.2  chr5              16949924 16950081 (55550295) + Ginger2-N1_DR     DNA/Ginger-2            259    412   (213) 2845427  
  3529   13.1  5.9  3.4  chr5              16950082 16950778 (55549598) + hAT-N138_DR       DNA/hAT-Ac                1    714   (872) 2845428  
  1596    6.5  2.8  0.0  chr5              16950787 16951000 (55549376) + hAT-N138_DR       DNA/hAT-Ac             1367   1586     (0) 2845429  
  1402    9.0  4.2  1.4  chr5              16951001 16951215 (55549161) + Ginger2-N1_DR     DNA/Ginger-2            405    625     (0) 2845430  
  1160   17.1  3.7  0.4  chr5              16951221 16951461 (55548915) C TDR6              DNA                     (1)    249       1 2845431  
  2755    7.0  4.7  0.0  chr5              16952086 16952488 (55547888) + piggyBac-N3_DR    DNA/PiggyBac              3    424    (14) 2845432  
   231   19.0  3.3  3.3  chr5              16952776 16952835 (55547541) + DNA8-10_DR        DNA/hAT-Ac             1416   1475  (2543) 2845433  
   250   19.5  7.9  2.1  chr5              16953060 16953148 (55547228) + DRSATII           Satellite                53    146   (200) 2845434 *
   394   11.3  0.0  0.0  chr5              16953088 16953149 (55547227) + DNAX-19_DR        DNA                      71    132   (307) 2845435  
  2372   10.0  8.0  6.8  chr5              16953167 16953617 (55546759) C TDR2              DNA/TcMar-Tc1           (4)    933     478 2845436  
   445   15.4  0.0  5.1  chr5              16953638 16953719 (55546657) + DNAX-19_DR        DNA                     359    436     (3) 2845437  
   205   26.3  7.9  3.4  chr5              16953986 16954099 (55546277) C Kolobok-N15_DR    DNA/Kolobok           (788)    124       6 2845438 *
   253   29.3  7.1  0.0  chr5              16954003 16954101 (55546275) + Kolobok-N10C_DR   DNA/Kolobok             236    341     (3) 2845439  
   711   17.3 16.5 20.1  chr5              16955050 16955454 (55544922) + Copia-12B_DR-LTR  LTR/Gypsy?               63    455    (12) 2845440  
   202    0.0  0.0  0.0  chr5              16955463 16955530 (55544846) + (TTTC)n           Simple_repeat             1     68     (0) 2845441  
  1194   13.1  5.5  0.0  chr5              16955578 16955760 (55544616) + Harbinger-4N1_DR  DNA/PIF-Harbinger        61    253   (768) 2845442  
  1658    6.2  1.6  1.6  chr5              16956043 16956289 (55544087) + TDR17             DNA/Sola-1                1    247     (1) 2845443  
  3781   11.8  7.5  8.9  chr5              16957657 16958511 (55541865) C TC1DR2            DNA/TcMar-Tc1          (32)    844       1 2845444  
   271   23.4  1.2 15.8  chr5              16958365 16958531 (55541845) C DNA8-25_DR        DNA                  (2990)    977     832 2845445 *
  1760   10.0  6.0  0.3  chr5              16958547 16958828 (55541548) C hAT-N42_DR        DNA/hAT-Ac              (6)    707     410 2845446  
  2850    2.8  1.1  1.6  chr5              16958829 16959193 (55541183) C Merlin-N1_DR      DNA/Merlin              (0)    369       7 2845447  
   568   13.1  2.0  0.0  chr5              16959201 16959299 (55541077) C hAT-N42_DR        DNA/hAT-Ac            (309)    404     304 2845446  
   494   18.1  0.0  0.0  chr5              16959297 16959379 (55540997) C hAT-N42B_DR       DNA/hAT-Ac            (674)    117      35 2845448 *
   316   29.7  2.7  4.4  chr5              16959452 16959634 (55540742) C Kolobok-N10_DR    DNA/Kolobok           (373)    270      91 2845449  
  2063   12.8 12.1  5.6  chr5              16959670 16960106 (55540270) C hAT-N32E_DR       DNA/hAT-Charlie         (0)    516      53 2845450  
   784   14.0 14.0  0.0  chr5              16960238 16960380 (55539996) + TDR13D            DNA                       1    163   (599) 2845451  
  1257   17.4  6.7  1.2  chr5              16960384 16960622 (55539754) C TDR13             DNA                   (518)    254       3 2845452  
  2034   18.5  8.5  4.9  chr5              16960623 16961113 (55539263) + TDR13D            DNA                     250    757     (5) 2845453  
   819    4.6  0.0  0.0  chr5              16961175 16961282 (55539094) C HATN13_DR         DNA/hAT-Ac             (40)   1079     972 2845454  
   699   12.6  0.8  1.6  chr5              16961283 16961303 (55539073) + DNA2-16_DR        DNA                   13498  13625  (4426) 2845455  
  1497   12.0 26.2  1.0  chr5              16961325 16961644 (55538732) C HATN13_DR         DNA/hAT-Ac            (719)    400       1 2845456  
   345   32.1  1.2  3.0  chr5              16961962 16962128 (55538248) + Kolobok-N10_DR    DNA/Kolobok             359    522   (121) 2845457  
   238   27.8 16.5  0.0  chr5              16962985 16963081 (55537295) C Harbinger-2N1_DR  DNA/PIF-Harbinger       (1)    712     600 2845458  
  2336   13.3 13.3  0.2  chr5              16963197 16963641 (55536735) + LOOPERN4B_DR      DNA/Kolobok-T2            1    503     (0) 2845459  
  2947    9.9  6.7  0.2  chr5              16963830 16964264 (55536112) + SINE3-1           SINE/5S-Deu-L2            2    464   (126) 2845460  
  2427    4.8 10.9  0.5  chr5              16964286 16964624 (55535752) C SINE3-1           SINE/5S-Deu-L2          (0)    590     217 2845461  
   397   11.5  0.0  3.3  chr5              16964629 16964691 (55535685) + SINE3-1           SINE/5S-Deu-L2          530    590     (0) 2845460  
   922   12.2  0.0  0.0  chr5              16964968 16965098 (55535278) + EnSpm-N48B_DR     DNA/CMC-EnSpm           752    882  (6077) 2845462  
   831   17.7  1.8  1.8  chr5              16965099 16965125 (55535251) + hAT-N167B_DR      DNA/hAT-Charlie        1276   1405   (168) 2845463  
   511   16.7 21.4  0.0  chr5              16965218 16965343 (55535033) C DNA-N28_DR        DNA/PIF-Harbinger       (0)    565     413 2845464  
  3201   14.2 16.5  1.3  chr5              16965406 16966071 (55534305) + TDR13             DNA                       7    772     (0) 2845465  
  1391   16.7  4.9  0.0  chr5              16966085 16966330 (55534046) C DNA-N28_DR        DNA/PIF-Harbinger     (307)    258       1 2845464  
   860   17.6 12.6  2.3  chr5              16966522 16966719 (55533657) + EnSpm-15_DR       DNA/CMC-EnSpm          1035   1252 (10202) 2845466 *
  1433   13.7  0.0  1.3  chr5              16966679 16966914 (55533462) C TDR19C            DNA/hAT-Charlie       (163)    233       1 2845467  
   506   21.6  6.7  6.7  chr5              16966755 16966933 (55533443) + hAT-N154_DR       DNA/hAT-Tip100          178    356  (1039) 2845468 *
   283   25.0  0.0  0.0  chr5              16968332 16968399 (55531977) + (TTCA)n           Simple_repeat             1     68     (0) 2845469  
   339    5.4  1.3 40.2  chr5              16968460 16968614 (55531762) + (TTCA)n           Simple_repeat             1    112     (0) 2845469 *
   964   24.0  2.7 18.0  chr5              16968517 16969155 (55531221) + hAT-N22_DR        DNA/hAT-Ac              423    947   (791) 2845470  
   210   15.8  0.0  0.0  chr5              16969219 16969256 (55531120) + hAT-N22_DR        DNA/hAT-Ac             1046   1083   (655) 2845471  
   338    5.9  0.0  0.0  chr5              16969319 16969369 (55531007) + (TTCG)n           Simple_repeat             2     52     (0) 2845472  
   299    6.7  0.0 12.3  chr5              16970203 16970339 (55530037) C Polinton-1N1_DR   DNA/Maverick          (607)  14862   14741 2845473 *
   383    1.3  0.8  1.3  chr5              16970227 16970347 (55530029) + (TTATA)n          Simple_repeat             1    120     (0) 2845474  
  6886    5.4  6.4  1.5  chr5              16970999 16971962 (55528414) C LOOPERN3_DR       DNA/Kolobok-T2          (0)   1011       1 2845475  
  6066   12.4  5.0  4.0  chr5              16972631 16973714 (55526662) C Harbinger-4N1B_DR DNA/PIF-Harbinger       (0)   1163      70 2845476  
   361   16.7  4.3  3.2  chr5              16974003 16974095 (55526281) + piggyBac-N18_DR   DNA/PiggyBac            561    654     (0) 2845477  
   366    9.6  0.0  0.0  chr5              16974096 16974147 (55526229) + TDR23             DNA                       1     52  (1095) 2845478  
  5295   10.1  8.4  0.4  chr5              16974171 16975043 (55525333) + TDR23             DNA                     206   1147     (0) 2845479  
   226   20.4  2.7  7.0  chr5              16976258 16976272 (55524104) C CryptonV-2_DR     DNA/Crypton-V         (633)  21178   21108 2845480  
   293    8.5  6.8  0.0  chr5              16976273 16976288 (55524088) C hAT-N137_DR       DNA/hAT-Ac            (844)   2727    2665 2845481  
   295    4.7  0.0  0.0  chr5              16976289 16976331 (55524045) C hAT-N127_DR       DNA/hAT-Charlie      (3180)   7136    7094 2845482  
  1107    8.2  1.6  2.7  chr5              16976350 16976538 (55523838) C Helitron-N3_DR    RC/Helitron          (1316)   1700    1514 2845483  
   901   16.8  5.1  0.9  chr5              16976539 16976565 (55523811) + Dada-tL_DR        DNA/Dada               2191   2415  (7992) 2845484  
  4038    7.1 22.9  0.4  chr5              16977018 16977668 (55522708) C hAT-N185_DR       DNA/hAT?              (163)    797       1 2845485  
   208   23.8  0.0  5.1  chr5              16979581 16979642 (55520734) C Gypsy132-I_DR     LTR/Gypsy            (4616)   1907    1849 2845486  
   356   13.3  0.0  9.1  chr5              16980805 16980936 (55519440) C piggyBac-N5_DR    DNA/PiggyBac?         (847)   1289    1169 2845487 *
   556   19.5  1.2  1.2  chr5              16980821 16980986 (55519390) C EnSpm-N48B_DR     DNA/CMC-EnSpm        (1590)   5369    5204 2845488 *
  1123    9.9  0.9  0.0  chr5              16980843 16981055 (55519321) + Zisupton-6_DR     DNA/Zisupton           9274   9488 (12628) 2845489  
   216   14.0  7.3  0.7  chr5              16980947 16981083 (55519293) + EnSpm-21_DR       DNA/CMC-EnSpm          6879   7024  (2126) 2845490 *
   343   28.9  1.4  1.4  chr5              16980987 16981027 (55519349) + Kolobok-4_DR      DNA/Kolobok-T2         4970   5176  (1455) 2845491 *
   503   21.3  3.6 17.9  chr5              16980996 16981098 (55519278) C EnSpm-N13_DR      DNA/CMC-EnSpm       (16115)   6034    5973 2845492  
  2333   10.8 12.8  0.7  chr5              16981099 16981581 (55518795) + TDR7              DNA                       1    541     (0) 2845493  
   701   19.3  0.0  1.4  chr5              16983639 16983780 (55516596) C hAT-N127_DR       DNA/hAT-Charlie      (3165)   7151    7012 2845482 *
  2008   15.3  3.0  1.6  chr5              16983654 16984019 (55516357) C SINE2-4_DR        SINE/tRNA-V-RTE         (0)    371       1 2845494  
   455   15.2  4.3  3.4  chr5              16984027 16984142 (55516234) C DNA-N15_DR        DNA                    (72)    333     217 2845495  
   876   11.6 18.3  0.3  chr5              16984159 16984426 (55515950) C Crack-6_DR        LINE/L2                 (1)   2749    2434 2845496  
   229   31.8  3.4  0.0  chr5              16984456 16984543 (55515833) + tRNA-1_DRe        Satellite              1236   1326   (277) 2845497 *
  2483   10.4  1.1  0.6  chr5              16984487 16984845 (55515531) + SINE2-4_DR        SINE/tRNA-V-RTE           8    368     (3) 2845498  
   531   11.9  0.0  0.0  chr5              16984778 16984861 (55515515) + TDR9              DNA                       1     84   (124) 2845499 *
   779   14.3  5.6  7.0  chr5              16984852 16985084 (55515292) C DNA-N15_DR        DNA                   (112)    293      64 2845500  
   436   22.0  1.7  6.0  chr5              16984938 16985111 (55515265) C hAT-N53_DR        DNA/hAT-Ac           (1871)   1809    1643 2845501 *
   412   24.0  0.0  1.0  chr5              16985075 16985171 (55515205) C L2-2_DRe          LINE/L2                (11)   4227    4132 2845502 *
   586   20.9 10.2  2.2  chr5              16985152 16985317 (55515059) + DNAX-23_DR        DNA                   10200  10378  (1423) 2845503 *
   837   13.7  2.3  0.0  chr5              16985182 16985312 (55515064) + SINE2-5_DR        SINE/tRNA-V-RTE         148    281     (1) 2845504  
   610   22.4  6.1  0.0  chr5              16985184 16985348 (55515028) C EnSpm-N11_DR      DNA/CMC-EnSpm        (1903)   3450    3276 2845505 *
   678   19.9  4.5  0.0  chr5              16985313 16985329 (55515047) + DNA7-N1_DR        DNA/Zisupton           4722   4840  (5577) 2845506  
   398   24.8  0.0  3.8  chr5              16985358 16985466 (55514910) C L2-33_DRe         LINE/L2                (36)   1412    1308 2845507 *
   403   15.5 38.0  1.0  chr5              16985366 16985515 (55514861) C LINEX-2_DR        Retroposon            (437)    368     164 2845508  
   620   20.3  2.9  2.9  chr5              16985518 16985654 (55514722) + Copia-12B_DR-LTR  LTR/Gypsy?                1    137   (330) 2845509  
   362   19.3  6.0  3.9  chr5              16985598 16985748 (55514628) + HATN11B_DR        DNA/hAT                 387    540   (150) 2845510 *
   278   23.8 26.2  0.0  chr5              16985655 16985677 (55514699) C Copia-11B_DR-LTR  LTR/Gypsy?              (0)    468     267 2845511 *
  1231   18.0 14.5  0.7  chr5              16985756 16986024 (55514352) C Harbinger-N10_DR  DNA/PIF-Harbinger       (5)    323      18 2845512  
   697   16.1  2.5  0.0  chr5              16986024 16986141 (55514235) C HATN8_DR          DNA/Zisupton           (32)    223     103 2845513 *
   272   14.1  3.0  2.0  chr5              16986143 16986243 (55514133) C KenoDr1           LINE/L1-Tx1            (79)   5714    5613 2845514  
   583   22.2  1.5  1.5  chr5              16986520 16986656 (55513720) C Harbinger-4_DR    DNA/PIF-Harbinger    (3208)    137       1 2845515  
   204   27.8  0.0  0.0  chr5              16986852 16986905 (55513471) C EnSpm-17_DR       DNA/CMC-EnSpm        (6518)   2758    2705 2845516  
   251   17.9  2.0  3.1  chr5              16987039 16987136 (55513240) + hAT-30N1_DR       DNA/hAT-Ac             1291   1387   (646) 2845517  
   766   10.2  7.5  4.6  chr5              16987330 16987345 (55513031) C DNA2-7_DR         DNA                  (6957)   2693    2675 2845518  
   442   13.3  1.2  1.2  chr5              16987346 16987429 (55512947) + hAT-2_DR          DNA/hAT-Charlie        2341   2424   (112) 2845519  
   766   10.2  7.5  4.6  chr5              16987430 16987583 (55512793) C DNA2-7_DR         DNA                  (6957)   2674    2482 2845518  
  1302   11.5  2.7  0.5  chr5              16987639 16987857 (55512519) + TZF28C            DNA/TcMar-Tc1           106    329  (1300) 2845520 *
  3526   10.4  5.0  1.1  chr5              16987856 16988399 (55511977) + TZF28C            DNA/TcMar-Tc1           802   1366   (263) 2845521  
   394   27.1  3.6  1.2  chr5              16988367 16988520 (55511856) + Mariner-N17_DR    DNA/TcMar-Tc1           461    583   (318) 2845522 *
  2343    9.7  4.6  0.8  chr5              16988553 16988925 (55511451) + TZF28C            DNA/TcMar-Tc1          1191   1577    (52) 2845523  
  4377    7.7  1.8  1.9  chr5              16990472 16991094 (55509282) C DIRS-1B-LTR_DR    LTR/Ngaro               (1)    622       1 2845524  
   224   25.0  5.9  1.1  chr5              16992162 16992246 (55508130) C CR1-10_DR         LINE/L2                (13)   2271    2183 2845525  
   291   16.8  1.3  8.2  chr5              16992568 16992645 (55507731) C Harbinger-N27_DR  DNA/PIF-Harbinger?     (41)    179     107 2845526  
  4846    9.7  2.5  0.4  chr5              16994996 16995688 (55504688) C TC1DR3            DNA/TcMar-Tc1           (2)   1223     517 2845527  
   308   23.8  1.2  2.4  chr5              16996451 16996536 (55503840) C Nimb-11_DR        LINE/I                  (9)   5084    5000 2845528  
  1311   15.8  2.8  4.4  chr5              16996548 16996799 (55503577) + HarbingerN1_DR    DNA/PIF-Harbinger         2    249   (401) 2845529  
   377   19.4  8.5  2.7  chr5              16996711 16996816 (55503560) C hAT-N36B_DR       DNA/hAT?              (778)    605     494 2845530 *
  2132   10.1  0.6  5.3  chr5              16996810 16997163 (55503213) + L2-5_DRe          LINE/L2                1859   2196    (31) 2845531  
   254   11.1  2.2  0.0  chr5              16997163 16997207 (55503169) C hAT-N36B_DR       DNA/hAT?             (1043)    340     295 2845530 *
  1496    8.1  7.3  9.4  chr5              16997211 16997469 (55502907) + HATN8_DR          DNA/Zisupton              2    255     (0) 2845532  
  1143   15.2 11.8  0.4  chr5              16997470 16997680 (55502696) + HarbingerN1_DR    DNA/PIF-Harbinger       307    541   (109) 2845533  
   743   20.5  6.2  6.2  chr5              16998357 16998580 (55501796) + Kolobok-N16_DR    DNA/Kolobok?           1004   1227    (15) 2845534  
   218   25.0  4.0  0.0  chr5              16998811 16998886 (55501490) C IS3EU-4_DR        DNA/IS3EU            (2612)  12417   12339 2845535 *
   289   19.8  8.1  0.0  chr5              16998829 16998914 (55501462) C TDR15             DNA/hAT-Ac              (4)    545     453 2845536  
   699   23.7  2.3  5.2  chr5              16998951 16999168 (55501208) C EnSpmN1_DR        DNA/CMC-EnSpm        (1048)   5533    5322 2845537  
   933   16.1  5.2  2.3  chr5              16999177 16999348 (55501028) + TDR13             DNA                       1    177   (595) 2845538  
  3195    7.8  9.3  3.0  chr5              16999357 16999860 (55500516) C Kolobok-N2B_DR    DNA/Kolobok-T2        (655)    535       1 2845539  
   207   20.0  7.0  1.3  chr5              17000337 17000407 (55499969) C L1-82_DR          LINE/L1               (279)   5731    5657 2845540  
  1630   17.3 10.7  4.3  chr5              17000808 17001285 (55499091) C HATN12_DR         DNA/hAT-Ac              (0)    579      73 2845541  
  1311   17.2  5.2  5.8  chr5              17001281 17001314 (55499062) + DNA2-7_DR         DNA                    4365   4688  (4961) 2845542 *
  1989    5.7  1.4  4.6  chr5              17001315 17001606 (55498770) + HE2_DR            SINE/tRNA-V-RTE          11    293    (70) 2845543  
   222   25.0  0.0  0.0  chr5              17001615 17001658 (55498718) + Harbinger-N32_DR  DNA/PIF-Harbinger       363    406     (0) 2845544  
   677   21.8  2.9  0.0  chr5              17002266 17002435 (55497941) + DNA-2-30B_DR      DNA                      31    205   (208) 2845545  
   221   21.9  8.3  6.7  chr5              17002323 17002454 (55497922) C DNA-8-26_DR       DNA/hAT-Tip100        (542)   1632    1499 2845546 *
   568   13.9  0.0 10.9  chr5              17002454 17002606 (55497770) C L2-42_DRe         LINE/L2                (11)   3558    3421 2845547  
   437   20.8  5.5  2.3  chr5              17002579 17002597 (55497779) C Helitron-2_DR     RC/Helitron          (3997)  23415   23284 2845548 *
   507   17.6  1.8  0.9  chr5              17002598 17002706 (55497670) C CryptonV-N1_DR    DNA/Crypton-V        (1922)   8129    8020 2845549 *
   641   14.1 20.4  1.7  chr5              17002610 17002761 (55497615) C DNA2-16_DR        DNA                  (9806)   8245    8066 2845550  
   307   22.5  7.6  2.7  chr5              17002677 17002781 (55497595) C DNA8-10_DR        DNA/hAT-Ac            (398)   3620    3511 2845551 *
   584    6.7  3.3  2.2  chr5              17002698 17002788 (55497588) C SINE2-5_DR        SINE/tRNA-V-RTE       (187)     95       4 2845552  
   455   19.8  2.6  3.5  chr5              17002789 17002815 (55497561) C CryptonV-N4_DR    DNA/Crypton-V        (4606)   8887    8862 2845553 *
  1057   13.9  0.0  0.0  chr5              17002793 17002950 (55497426) + Looper-N7_DR      DNA/Kolobok-T2           52    209   (806) 2845554  
   214    3.7  0.0  0.0  chr5              17002967 17002993 (55497383) + hAT-N60_DR        DNA/hAT-Ac               25     51  (1454) 2845555  
  3489    7.8  9.3  0.3  chr5              17003000 17003556 (55496820) + hAT-N60_DR        DNA/hAT-Ac              115    721   (784) 2845556  
  2277   11.0  3.5  3.2  chr5              17003554 17003930 (55496446) + hAT-N60_DR        DNA/hAT-Ac             1030   1407    (98) 2845557 *
   477   19.3 11.7  2.9  chr5              17005135 17005262 (55495114) C Crypton-N1_DR     DNA/Crypton-A         (345)    139       1 2845558  
   921   22.0  2.8  1.4  chr5              17006391 17006602 (55493774) C DNA-X-8_DR        DNA                   (694)    218       4 2845559  
   206   13.2  0.0  7.9  chr5              17006629 17006669 (55493707) + Tc1-5_DR          DNA/TcMar-Tc1             2     39  (1195) 2845560  
  1969   16.7  0.0  0.0  chr5              17006670 17006987 (55493389) + Harbinger-N10_DR  DNA/PIF-Harbinger         1    318    (10) 2845561 *
  5607   11.5  2.7 16.4  chr5              17006986 17008225 (55492151) + Tc1-5_DR          DNA/TcMar-Tc1           127   1220    (14) 2845562  
   701   14.1 25.0  0.0  chr5              17009178 17009333 (55491043) C hAT-N66B_DR       DNA/hAT-Charlie         (0)    195       1 2845563  
   204   21.3  2.1  0.0  chr5              17009301 17009347 (55491029) + EnSpm-N40_DR      DNA/CMC-EnSpm          3365   3412  (1982) 2845564 *
   426   25.4  7.6  9.6  chr5              17009468 17009742 (55490634) + TDR8C             DNA                     820   1089    (33) 2845565  
   259   20.2  1.3  6.6  chr5              17009893 17009914 (55490462) C hAT-N123_DR       DNA/hAT-Ac            (687)    614     526 2845566  
   231   21.9  1.2  8.9  chr5              17009915 17009999 (55490377) C hAT-N198_DR       DNA/hAT-Charlie       (780)    619     541 2845567  
   442    0.0  0.0  0.0  chr5              17010370 17010418 (55489958) + DNA-6-N3_DR       DNA/IS3EU                 1     49  (1429) 2845568  
  8188    8.4  4.1  0.5  chr5              17010628 17011804 (55488572) + TC1DR3            DNA/TcMar-Tc1             7   1225     (0) 2845569  
   249   16.7  0.0  0.0  chr5              17011772 17011813 (55488563) C DNA8-26_DR        DNA                  (2992)   1538    1497 2845570 *
   940   22.9  3.3  5.2  chr5              17012392 17012727 (55487649) + REX1-1_DR         LINE/Rex-Babar         3259   3588     (2) 2845571  
   209   13.8 11.4  1.0  chr5              17012813 17012837 (55487539) C L1-11_DR          LINE/L1              (1486)   5838    5742 2845572  
   297    0.0  0.0  0.0  chr5              17012838 17012900 (55487476) + hAT-N178B_DR      DNA/hAT-Ac              134    196  (1687) 2845573  
   204   12.8  0.0  3.9  chr5              17012840 17012920 (55487456) C DNA-TA-4_DR       DNA/TcMar            (3669)   6126    6049 2845574 *
   646   17.7 23.2  1.9  chr5              17013047 17013300 (55487076) + ANGEL             DNA/Kolobok               1    307     (2) 2845575  
   218   27.9  2.8  2.8  chr5              17013212 17013318 (55487058) + EnSpm-N13_DR      DNA/CMC-EnSpm         20610  20716  (1433) 2845576 *
  1007   17.2 13.0  1.9  chr5              17013402 17013686 (55486690) + Merlin-N1_DR      DNA/Merlin               54    369     (0) 2845577  
  2371    8.4  5.8  1.4  chr5              17014809 17015206 (55485170) C DNA6-6_DR         DNA                  (6716)   4565    4160 2845578 *
  2509    7.5  4.0  0.6  chr5              17014863 17015213 (55485163) C SINE2-3_DR        SINE/tRNA-V-RTE         (5)    363       1 2845579  
   210   14.1  0.0  3.5  chr5              17015214 17015265 (55485111) + MuDR-3_DR         DNA/MULE-MuDR           539    588  (6384) 2845580 *
  7571   10.7  1.9  3.2  chr5              17015256 17016443 (55483933) + LOOPERN5_DR       DNA/Kolobok-T2           65   1237     (0) 2845581  
  1018   14.4 40.3  0.2  chr5              17016489 17016828 (55483548) + TDR13             DNA                     276    751    (21) 2845582  
   366   19.5  0.0  0.0  chr5              17016812 17016827 (55483549) C Penelope-1_DR     LINE/Penelope         (260)   4186    4059 2845583 *
   423    0.9  0.9  0.0  chr5              17016828 17016939 (55483437) + hAT-N134B_DR      DNA/hAT?                684    796   (130) 2845584 *
   512    2.5  0.0 16.1  chr5              17016846 17016939 (55483437) + Zisupton-3_DR     DNA/Zisupton           7100   7180   (775) 2845585 *
   542    3.6  1.2  1.2  chr5              17016858 17016941 (55483435) C Harbinger-1_DR    DNA/PIF-Harbinger    (3034)    875     792 2845586  
   302    7.7  0.0  6.7  chr5              17016940 17016955 (55483421) C DNA-N45_DR        DNA/CMC-EnSpm         (402)    310     208 2845587 *
   414   11.9  1.7  0.8  chr5              17016942 17016976 (55483400) + ZFERV-2-I_DR      LTR/ERV1                790    909  (9655) 2845588  
   381   15.7  3.7  1.8  chr5              17016977 17017019 (55483357) C DNA-X-5_DR        DNA/hAT               (144)   1077     913 2845589  
   250   21.4  7.7 15.9  chr5              17017762 17017803 (55482573) C EnSpm-7_DR        DNA/CMC-EnSpm        (1565)   9469    9300 2845590  
   496   17.3  2.1  5.9  chr5              17017804 17017819 (55482557) + EnSpm-17_DR       DNA/CMC-EnSpm          2693   2703  (6573) 2845591  
   511   10.9 45.9  0.4  chr5              17017820 17017976 (55482400) + ANGEL             DNA/Kolobok               1    228    (81) 2845592  
   216   20.7  1.7  0.0  chr5              17017951 17017967 (55482409) C LTR-19_DR-LTR     LTR                   (983)    379     321 2845593 *
   250    9.8  0.0  0.0  chr5              17017968 17018008 (55482368) C Merlin-1_DR       DNA/Merlin           (2989)   7538    7498 2845594  
   232   21.3  0.0  0.0  chr5              17017970 17018016 (55482360) + Merlin-N5_DR      DNA/Merlin             1421   1467  (2838) 2845595 *
   221   17.6  9.8  0.0  chr5              17017983 17018029 (55482347) + EnSpm-9_DR        DNA/CMC-EnSpm           948    999  (7621) 2845596 *
   877    7.3 28.6  0.4  chr5              17018030 17018221 (55482155) + TDR17             DNA/Sola-1                3    248     (0) 2845597  
  7928   10.5  1.6  0.2  chr5              17018455 17019591 (55480785) + TC1DR3            DNA/TcMar-Tc1             9   1161    (64) 2845598  
  1511   20.8 19.9  2.9  chr5              17019627 17020195 (55480181) + DNA-N19_DR        DNA                       1    663     (0) 2845599  
   851   19.1 12.7  0.7  chr5              17020276 17020528 (55479848) C ANGEL             DNA/Kolobok            (25)    284       2 2845600  
   226   25.0  2.8  0.0  chr5              17020469 17020506 (55479870) C EnSpm-16_DR       DNA/CMC-EnSpm        (6835)   2949    2880 2845601 *
   239    9.1  2.1  6.7  chr5              17020487 17020533 (55479843) C Helitron-2_DR     RC/Helitron         (15246)  12166   12122 2845602 *
   252    3.3  0.0  0.0  chr5              17020507 17020536 (55479840) C DNA6-9B_DR        DNA/hAT-hAT5          (826)    238     209 2845603  
   620   26.8  0.7  0.7  chr5              17020996 17021149 (55479227) C EnSpm-15_DR       DNA/CMC-EnSpm       (10184)   1270    1117 2845604 *
  1983   16.9  0.2  4.7  chr5              17021013 17021416 (55478960) + DIRS-1-LTR_DR     LTR/Ngaro               235    621     (1) 2845605  
   386   14.1  2.6  0.0  chr5              17021417 17021492 (55478884) C EnSpm-7_DR        DNA/CMC-EnSpm        (1712)   9322    9245 2845590 *
   415    7.5  3.0  0.0  chr5              17021426 17021492 (55478884) C ANGEL             DNA/Kolobok           (121)    188     120 2845606  
   310   23.3 10.3  0.8  chr5              17021493 17021541 (55478835) C Merlin-2_DR       DNA/Merlin           (6625)   7295    7169 2845607  
   287   10.5  5.3  0.0  chr5              17021532 17021542 (55478834) C CryptonV-N5_DR    DNA/Crypton-V       (12956)  11581   11502 2845608 *
   312    4.7  0.0  1.6  chr5              17021543 17021607 (55478769) C EnSpm-N40B_DR     DNA/CMC-EnSpm         (734)   4773    4710 2845609  
   283   11.5  2.5  2.5  chr5              17021544 17021623 (55478753) + DNA-X-17_DR       DNA                    1704   1783   (591) 2845610 *
   329    9.9  5.6  0.0  chr5              17021558 17021628 (55478748) + EnSpm1_DR         DNA/CMC-EnSpm          1351   1425  (8063) 2845611  
   641   18.5  2.1  3.6  chr5              17021830 17021969 (55478407) + Kolobok-N1_DR     DNA/Kolobok-T2?         408    545   (254) 2845612  
  4232    9.2 15.4  0.5  chr5              17021978 17022658 (55477718) + TDR2              DNA/TcMar-Tc1           156    937     (0) 2845613  
  2150   14.0 10.6  0.9  chr5              17023986 17024409 (55475967) + Mariner-N44_DR    DNA/TcMar-Tc1           161    625    (29) 2845614  
   693   10.3  0.0  0.0  chr5              17025509 17025605 (55474771) + Mariner-N44_DR    DNA/TcMar-Tc1           350    446   (208) 2845615  
   306   11.7  1.3 17.9  chr5              17025669 17025683 (55474693) C Harbinger-1_DR    DNA/PIF-Harbinger    (3005)    904     819 2845616  
   388   13.7  2.2  3.0  chr5              17025684 17025714 (55474662) + CryptonV-3_DR     DNA/Crypton-V           389    520 (22931) 2845617  
   395    8.8  2.9  0.0  chr5              17025715 17025816 (55474560) C ACROBAT1          DNA/PIF               (511)    868     764 2845618 *
  1514    8.6  0.9  0.0  chr5              17025797 17026006 (55474370) + Mariner-N44_DR    DNA/TcMar-Tc1           225    436   (218) 2845619  
   452   24.7  3.1  3.8  chr5              17026288 17026447 (55473929) C piggyBac-N5B_DR   DNA/PiggyBac?        (1504)    234      76 2845620  
   203   12.5  0.0  0.0  chr5              17026713 17026744 (55473632) C Tx1-14_DR         LINE/L1-Tx1          (2991)   2125    2094 2845621  
   312   19.4 17.6  3.5  chr5              17027546 17027558 (55472818) C Dada-U1A_DR       DNA/Dada             (7254)   3725    3693 2845622  
   361   15.5 15.5  0.0  chr5              17027559 17027661 (55472715) C CryptonV-N4_DR    DNA/Crypton-V       (12073)   1420    1302 2845623  
   312   19.4 17.6  3.5  chr5              17027662 17027721 (55472655) C Dada-U1A_DR       DNA/Dada             (7254)   3692    3526 2845622  
  2576   10.1  1.3  0.8  chr5              17027729 17028108 (55472268) C TC1DR3            DNA/TcMar-Tc1           (0)   1225     844 2845624  
   244   13.9 18.0  5.9  chr5              17028105 17028165 (55472211) + TC1DR3            DNA/TcMar-Tc1          1070   1137    (88) 2845625 *
   325   21.1  9.0  9.0  chr5              17028169 17028198 (55472178) C DNA-8-23_DR       DNA/hAT               (497)    314     265 2845626  
   385   12.9  0.0  5.4  chr5              17028199 17028209 (55472167) C Polinton-4_DR     DNA/Maverick         (3091)  17196   17104 2845627  
   385   13.8  1.1  0.0  chr5              17028210 17028220 (55472156) C EnSpm-7_DR        DNA/CMC-EnSpm        (3845)   7189    7102 2845628  
   469   17.1  0.0  0.0  chr5              17028221 17028296 (55472080) + EnSpm-N46_DR      DNA/CMC-EnSpm?         2193   2268  (1472) 2845629  
   325   21.1  9.0  9.0  chr5              17028297 17028402 (55471974) C DNA-8-23_DR       DNA/hAT               (497)    264      81 2845626  
   752   10.7 19.1  5.3  chr5              17028403 17028421 (55471955) + HATN11B_DR        DNA/hAT                 174    631    (59) 2845630  
   239   18.2  0.0  0.0  chr5              17028410 17028453 (55471923) C L1-48_DR          LINE/L1              (1530)   4237    4194 2845631 *
  1170   18.5  0.7  3.3  chr5              17028441 17028747 (55471629) + hAT-27N1_DR       DNA/hAT-Ac              431    729     (2) 2845632  
   396   19.0  0.0  0.0  chr5              17029129 17029207 (55471169) C TDR23             DNA                   (362)    785     707 2845633  
   256   14.9  0.0  2.1  chr5              17029216 17029263 (55471113) C TDR23             DNA                  (1028)    119      73 2845634  
  2319    8.9  2.4  1.2  chr5              17029298 17029627 (55470749) + SINE3-1           SINE/5S-Deu-L2            1    334   (256) 2845635  
   256   16.2  0.0 23.1  chr5              17029631 17029710 (55470666) C TDR23             DNA                  (1082)     65       1 2845634  
  1220   20.4 12.8  2.3  chr5              17030204 17030554 (55469822) C DIRS-4N2-LTR_DR   LTR/Ngaro               (0)    387       1 2845636  
  1790   19.9  6.3  6.7  chr5              17030702 17031271 (55469105) + DNA-8-26_DR       DNA/hAT-Tip100          708   1275   (899) 2845637  
  3217    5.5  6.4 14.8  chr5              17031704 17032316 (55468060) C TDR1              DNA/TcMar-Tc1          (86)   1150     583 2845638  
  1592   12.2  2.0  0.0  chr5              17032341 17032593 (55467783) + L2-5_DRe          LINE/L2                1970   2227     (0) 2845639  
   653    8.3  0.0  0.0  chr5              17033237 17033320 (55467056) + Kolobok-N2_DR     DNA/Kolobok-T2            1     84  (1287) 2845640 *
  6046   11.7  3.3  0.4  chr5              17033316 17034228 (55466148) + Kolobok-N2_DR     DNA/Kolobok-T2          429   1367     (4) 2845641  
   279   25.1 11.6  2.4  chr5              17034651 17034805 (55465571) + Kolobok-N16_DR    DNA/Kolobok?           1071   1239     (3) 2845642  
   233   26.1  0.0  4.2  chr5              17034819 17034918 (55465458) + DNA-2-25_DR       DNA/CMC-EnSpm           501    596     (0) 2845643  
  2375   14.7 10.5  5.5  chr5              17035595 17036135 (55464241) C LOOPERN3B_DR      DNA/Kolobok-T2         (20)   1029     463 2845644  
   297   31.9  0.8  0.0  chr5              17037175 17037293 (55463083) C hAT-N202_DR       DNA/hAT-Tip100       (1751)    134      15 2845645  
   216   19.1  4.3  0.0  chr5              17037441 17037487 (55462889) C hAT-N111_DR       DNA/hAT-Ac            (948)    154     106 2845646  
   209   24.1  1.9  0.0  chr5              17037604 17037657 (55462719) + EnSpm-N36_DR      DNA/CMC-EnSpm          1256   1310  (1915) 2845647  
  1494   11.4  1.9  1.9  chr5              17039131 17039397 (55460979) + Tx1-53_DR         LINE/L1-Tx1            2374   2640   (133) 2845648  
   721   16.2  5.5  9.5  chr5              17040621 17040838 (55459538) C hAT-N92_DR        DNA/hAT-Ac              (3)   1572    1363 2845649  
   873   18.5  3.8  4.8  chr5              17040852 17041061 (55459315) C hAT-N92_DR        DNA/hAT-Ac            (611)    964     757 2845649  
   865   15.7  3.8  4.4  chr5              17041037 17041052 (55459324) C IS3EU-4_DR        DNA/IS3EU            (5752)   9277    9123 2845650 *
   993    8.9  0.0  3.7  chr5              17041053 17041192 (55459184) C hAT-N137_DR       DNA/hAT-Ac            (866)   2705    2571 2845651  
   284   16.4  4.5  0.0  chr5              17041200 17041266 (55459110) C hAT-N92_DR        DNA/hAT-Ac            (811)    764     695 2845649  
  1020   12.6  0.0  7.9  chr5              17041369 17041600 (55458776) C hAT-N92_DR        DNA/hAT-Ac           (1354)    221       7 2845649  
   205   17.1  0.0  0.0  chr5              17041998 17042038 (55458338) + hAT-N47C_DR       DNA/hAT-Tip100          590    630  (1829) 2845652  
   550   20.8  0.0  0.0  chr5              17042535 17042556 (55457820) C hAT-N22B_DR       DNA/hAT-Ac            (362)   1017     912 2845653  
   606   10.7  0.0  0.0  chr5              17042557 17042640 (55457736) + hAT-N141_DR       DNA/hAT-Charlie           1     84   (110) 2845654  
  1272   12.0  0.9  7.5  chr5              17042641 17042970 (55457406) C DNA8-22_DR        DNA                     (0)    785     575 2845655  
   229   25.0  0.0  0.0  chr5              17042979 17043022 (55457354) C hAT-N22B_DR       DNA/hAT-Ac            (377)   1002     959 2845656  
   209   25.0  0.0  2.1  chr5              17042986 17043034 (55457342) C DNA6-10_DR        DNA                  (3894)   2812    2765 2845657 *
   817   13.9  5.6  3.5  chr5              17043033 17043174 (55457202) C HarbingerN6_DR    DNA/PIF-Harbinger     (246)    147       3 2845658  
   727   15.9  0.0  0.0  chr5              17043177 17043289 (55457087) + hAT-N154_DR       DNA/hAT-Tip100          222    334  (1061) 2845659  
   365   27.1  0.0  1.0  chr5              17043218 17043314 (55457062) + hAT-N22B_DR       DNA/hAT-Ac              922   1017   (362) 2845660 *
   658   18.2  0.8  0.8  chr5              17043290 17043301 (55457075) + TDR19C            DNA/hAT-Charlie          79    203   (193) 2845661  
   264   32.4  1.8  1.8  chr5              17043315 17043327 (55457049) C EnSpm-N36B_DR     DNA/CMC-EnSpm        (2297)   1119    1010 2845662  
   817   16.8  4.3  2.4  chr5              17043435 17043641 (55456735) C piggyBac-N5_DR    DNA/PiggyBac?          (23)   2113    1903 2845663  
  1595    1.6  0.0  4.7  chr5              17043758 17043959 (55456417) + TDR3              DNA/hAT-Charlie           1    193     (0) 2845664  
   237   32.2  2.5  1.6  chr5              17043863 17043903 (55456473) + ENSPM-6_DR        DNA/CMC-EnSpm         19563  19646 (12970) 2845665 *
   277   19.4  1.6  1.6  chr5              17043904 17043966 (55456410) C EnSpm-N10_DR      DNA/CMC-EnSpm        (3249)   6059    5997 2845666  
   237   32.2  2.5  1.6  chr5              17043967 17043982 (55456394) + ENSPM-6_DR        DNA/CMC-EnSpm         19647  19683 (12933) 2845665  
   909   14.7 21.3  0.0  chr5              17044033 17044257 (55456119) C ANGEL             DNA/Kolobok            (28)    281       9 2845667  
   201   25.4  6.8  0.0  chr5              17044700 17044758 (55455618) C EnSpm-N6B_DR      DNA/CMC-EnSpm?       (2603)    647     585 2845668 *
   637   20.1  6.6  4.1  chr5              17044714 17044879 (55455497) C ANGEL             DNA/Kolobok           (111)    198      29 2845669  
   626   18.7 24.5  0.3  chr5              17046667 17046939 (55453437) C ENSPM-6_DR        DNA/CMC-EnSpm       (17680)  14936   14598 2845670 *
   911   15.3 20.2  0.8  chr5              17046767 17047063 (55453313) + Mariner-N38_DR    DNA/TcMar-Tc1            93    446   (101) 2845671  
   219   14.0  7.8  1.9  chr5              17047041 17047091 (55453285) + Zisupton-6_DR     DNA/Zisupton           9160   9213 (12903) 2845672 *
  4964    8.7 15.1  1.8  chr5              17047098 17047926 (55452450) C TDR2              DNA/TcMar-Tc1           (0)    937       1 2845673  
  1152   24.9  2.9  3.1  chr5              17048344 17048725 (55451651) + DNA2-13_DR        DNA                    4027   4407  (1491) 2845674  
  1124   23.6  9.6  8.4  chr5              17048726 17048881 (55451495) + L2-5_DRe          LINE/L2                1682   2225     (2) 2845675  
   293   19.3  0.0  0.0  chr5              17049749 17049836 (55450540) C MOSAT_DR          Satellite             (883)   1204    1117 2845676 *
   358    9.2  3.1  0.0  chr5              17049787 17049851 (55450525) + hAT-13_DR         DNA/hAT-Tip100         2468   2534   (268) 2845677  
  1293   17.5  0.8  0.4  chr5              17049941 17050193 (55450183) C Merlin-N3_DR      DNA/Merlin              (1)    254       1 2845678  
   579   20.4  3.1  2.5  chr5              17050050 17050210 (55450166) + SAT-26_DR         Satellite              1283   1444  (2439) 2845679 *
   234   18.8  0.0 15.0  chr5              17050275 17050343 (55450033) + Helitron-2_DR     RC/Helitron            7917   7976 (19436) 2845680 *
   346   15.8  0.0  5.3  chr5              17050285 17050364 (55450012) + hAT-N134_DR       DNA/hAT?                736    811   (254) 2845681  
   306   18.0  0.0  9.5  chr5              17050286 17050365 (55450011) C DNA7-N1_DR        DNA/Zisupton         (2098)   8319    8248 2845682 *
   539   24.3 23.6  1.1  chr5              17050366 17050597 (55449779) C Harbinger-N19_DR  DNA/PIF-Harbinger       (0)    623     340 2845683  
  1654    7.2  0.8  5.4  chr5              17050598 17050847 (55449529) C TDR20             DNA/Merlin              (0)    239       1 2845684  
   259   11.8  1.5  9.8  chr5              17050915 17050980 (55449396) C Merlin-2_DR       DNA/Merlin           (6503)   7418    7358 2845685 *
   304   14.6  0.0  0.0  chr5              17050929 17050983 (55449393) + EnSpm-17_DR       DNA/CMC-EnSpm          2708   2762  (6514) 2845686  
   240   13.4  1.5  8.2  chr5              17050935 17050999 (55449377) + DNA-N33_DR        DNA                     463    523  (1180) 2845687 *
  1339   12.1 12.8  0.3  chr5              17052354 17052614 (55447762) C Kolobok-N7_DR     DNA/Kolobok-T2         (93)   1083     790 2845688  
  8798    0.3  0.3  0.1  chr5              17052615 17053598 (55446778) + EnSpm-N2_DR       DNA/CMC-EnSpm             1    986  (3029) 2845689  
   231   22.4  0.0  0.0  chr5              17053582 17053630 (55446746) + Academ-N1_DRe     DNA/Academ-1           1058   1106  (2922) 2845690 *
  1177   18.7  1.7  5.3  chr5              17053596 17053889 (55446487) C Kolobok-N4_DR     DNA/Kolobok-T2        (830)   2172    1889 2845691  
   270    8.1  0.0  0.0  chr5              17053857 17053893 (55446483) C hAT-N64B_DR       DNA/hAT-Ac           (2645)   1154    1118 2845692 *
 16565    0.5  0.3  0.1  chr5              17053884 17055790 (55444586) + EnSpm-N2_DR       DNA/CMC-EnSpm           982   2893  (1122) 2845693  
   300   30.3  8.5  0.9  chr5              17055737 17055758 (55444618) C DNA8-20_DR        DNA/hAT             (11818)   8970    8934 2845694 *
  1023   17.9  5.8  5.0  chr5              17055759 17056017 (55444359) + ANGEL             DNA/Kolobok               1    261    (48) 2845695  
   500    0.0  0.0  0.0  chr5              17056018 17056082 (55444294) + EnSpm-N2_DR       DNA/CMC-EnSpm          2894   2958  (1057) 2845696  
   293   14.3  0.0  0.0  chr5              17056047 17056082 (55444294) C EnSpm-N36_DR      DNA/CMC-EnSpm         (579)   2646    2611 2845697 *
  2383   13.2  0.0  1.3  chr5              17056083 17056467 (55443909) + Gypsy161-LTR_DR   LTR/Gypsy                 1    380     (0) 2845698  
   220   18.6  1.7  1.7  chr5              17056468 17056495 (55443881) C ERV1-7_DR-I       LTR/ERV1             (4683)   2020    1993 2845699 *
   237   18.1  8.2  2.2  chr5              17056444 17056528 (55443848) C DNA-N29_DR        DNA/Sola-1            (585)    593     504 2845700 *
  6606    0.9 11.8  0.0  chr5              17056468 17057341 (55443035) + EnSpm-N2_DR       DNA/CMC-EnSpm          3039   4015     (0) 2845701  
  4339   10.8  6.7  1.7  chr5              17057374 17058100 (55442276) C Kolobok-N7_DR     DNA/Kolobok-T2        (383)    793      31 2845688  
   416   14.6 11.0  1.6  chr5              17059739 17059856 (55440520) C ASAT_CY           Satellite             (115)    147      19 2845702 *
   505   19.1  3.2  3.8  chr5              17059851 17060008 (55440368) C Merlin-N3_DR      DNA/Merlin             (60)    195      39 2845703  
   251   21.1  6.0 14.8  chr5              17060049 17060071 (55440305) C SAT-23_DR         Satellite            (3944)    760     709 2845704  
   301    9.6  0.0  1.9  chr5              17060072 17060124 (55440252) + EnSpm-N13_DR      DNA/CMC-EnSpm         17682  17733  (4416) 2845705  
   282   20.0  1.4  2.8  chr5              17060125 17060143 (55440233) + Zisupton-6_DR     DNA/Zisupton           8514   8584 (13532) 2845706  
   251   21.1  6.0 14.8  chr5              17060144 17060165 (55440211) C SAT-23_DR         Satellite            (3944)    708     653 2845704  
   304   25.9 11.3  3.3  chr5              17060481 17060648 (55439728) C piggyBac-N13B_DR  DNA/PiggyBac          (397)   1004     824 2845707  
   377   17.0  1.3  5.3  chr5              17060789 17060875 (55439501) C SAT-19_DR         Satellite            (1055)    720     641 2845708  
  2171   17.3  1.2  1.0  chr5              17062668 17063069 (55437307) C Gypsy-236_DR-LTR  LTR/Gypsy               (0)    514     112 2845709  
   690   18.4  0.0  4.3  chr5              17063089 17063258 (55437118) C HATN1_DR          DNA/hAT               (264)    163       1 2845710  
   375   23.5  7.1  3.4  chr5              17063133 17063273 (55437103) + Merlin-2_DR       DNA/Merlin             6647   6792  (7129) 2845711 *
   281   24.9  0.8 11.3  chr5              17063264 17063390 (55436986) + EnSpm-N27B_DR     DNA/CMC-EnSpm            54    168     (5) 2845712 *
   381   11.0  3.2  3.2  chr5              17063353 17063446 (55436930) C Helitron-1_DR     RC/Helitron         (23601)   2699    2606 2845713  
   330   12.2  2.2  0.0  chr5              17063376 17063465 (55436911) + Zisupton-6_DR     DNA/Zisupton           8751   8842 (13274) 2845714 *
   340    9.0  0.0  0.0  chr5              17063389 17063466 (55436910) C Zisupton-6_DR     DNA/Zisupton        (13287)   8829    8752 2845714  
   278   13.3  0.0  1.1  chr5              17063467 17063479 (55436897) C DNA2-7_DR         DNA                  (6959)   2691    2602 2845715  
   277    9.8  0.0  0.0  chr5              17064273 17064313 (55436063) + LTR-11_DR-I       LTR                       1     41     (2) 2845716  
  1284   15.7  0.9  0.9  chr5              17064720 17064931 (55435445) + DNA-1-3_DR        DNA/PIF-Harbinger       411    622   (215) 2845717  
   772   15.1  0.7  0.7  chr5              17064939 17065085 (55435291) C hAT-N25B_DR       DNA/hAT-Ac              (1)    719     573 2845718  
  5273    9.7 26.6  0.3  chr5              17066067 17067037 (55433339) + TC1DR3            DNA/TcMar-Tc1             1   1225     (0) 2845719  
   337   22.7  2.7  0.0  chr5              17066978 17067052 (55433324) + Merlin-2_DR       DNA/Merlin             4842   4918  (9003) 2845720 *
   255   23.9  2.2  3.3  chr5              17067040 17067130 (55433246) C Dada-U1A_DR       DNA/Dada             (5240)   5739    5650 2845721 *
   222   19.3 11.3  3.9  chr5              17067392 17067488 (55432888) + ASAT_CY           Satellite               102    205    (57) 2845722 *
   402   22.5 13.0  3.5  chr5              17067452 17067491 (55432885) + EnSpm-7_DR        DNA/CMC-EnSpm          9088   9300  (1734) 2845723  
   640   21.9 13.0  0.0  chr5              17067492 17067683 (55432693) + ANGEL             DNA/Kolobok               1    217    (92) 2845724  
  2201    9.0  5.5  1.1  chr5              17067773 17068119 (55432257) + HE2_DR            SINE/tRNA-V-RTE           2    363     (0) 2845725  
   643   12.2 10.3  0.0  chr5              17068030 17068051 (55432325) + Penelope-5_DR     LINE/Penelope          2267   2299   (577) 2845726 *
   640   18.0  6.5  2.9  chr5              17068052 17068251 (55432125) + TDR9              DNA                       1    207     (1) 2845727 *
   859   18.2  2.4  5.9  chr5              17068138 17068165 (55432211) + DNA7-N2_DR        DNA/hAT-hAT6           1382   1538   (476) 2845728  
   909   16.0  9.1  0.5  chr5              17068166 17068341 (55432035) C ZFERV-2N2-I_DR    LTR/ERV1             (1515)   5932    5742 2845729 *
  2026    8.6  5.8  0.0  chr5              17068191 17068482 (55431894) C SINE2-4_DR        SINE/tRNA-V-RTE         (4)    367      59 2845730  
   636   16.4  0.7  2.8  chr5              17068499 17068642 (55431734) C DNA11TA1B_DR      DNA/CMC-EnSpm          (62)    141       1 2845731  
   383   10.2  0.0  0.0  chr5              17069015 17069141 (55431235) + (TC)n             Simple_repeat             1    127     (0) 2845732  
   202   11.7  3.9  0.0  chr5              17069075 17069151 (55431225) + CryptonV-N1_DR    DNA/Crypton-V          5925   6004  (4047) 2845733 *
   235   16.5  0.0  7.5  chr5              17069106 17069177 (55431199) + Gypsy98-LTR_Dr    LTR/Gypsy               184    250  (1534) 2845734  
   269    9.5  0.0  0.0  chr5              17069513 17069554 (55430822) + EnSpm-N13_DR      DNA/CMC-EnSpm          7757   7798 (14351) 2845735  
   228   15.6  2.2  0.0  chr5              17069515 17069559 (55430817) C MuDR-2_DR         DNA/MULE-MuDR        (7737)  16196   16151 2845736 *
   445   18.6  5.2  4.4  chr5              17069582 17069595 (55430781) C hAT-N145_DR       DNA/hAT-Ac            (347)   1244    1114 2845737  
   521   17.1  0.0  4.5  chr5              17069596 17069711 (55430665) C Mariner-N38_DR    DNA/TcMar-Tc1         (171)    376     266 2845738  
  2088   13.6  3.4  0.6  chr5              17069731 17070021 (55430355) C TDR17B            DNA/Sola-1            (771)    775     475 2845739  
   419    8.4  2.0 16.1  chr5              17070022 17070120 (55430256) C TDR9              DNA                     (0)    208     122 2845740 *
  2787   13.8  9.7  0.9  chr5              17070115 17070632 (55429744) C DNA-TTAA-1_DR     DNA                    (72)   1279     717 2845741  
   593   21.8  7.0 12.4  chr5              17070396 17070667 (55429709) C Helitron-1_DR     RC/Helitron         (23050)   3250    2992 2845742 *
  1924   13.2 10.6  3.0  chr5              17070637 17071034 (55429342) + L2-1_DR           LINE/L2                4444   4870   (115) 2845743  
   236   24.2  0.0  3.5  chr5              17071044 17071103 (55429273) C DNA-X-5_DR        DNA/hAT              (1163)     58       1 2845744  
   627   19.1 10.7  0.5  chr5              17071691 17071858 (55428518) + hAT-N167B_DR      DNA/hAT-Charlie        1196   1380   (193) 2845745 *
  1744   15.9 11.5  0.0  chr5              17071724 17072063 (55428313) C HE1_DR1           SINE/tRNA-V-RTE        (14)    388      10 2845746  
   268   25.1  8.7  0.9  chr5              17071997 17072094 (55428282) C EnSpm-N44_DR      DNA/CMC-EnSpm        (3182)   5470    5398 2845747 *
  1361    8.5  2.3  1.4  chr5              17072097 17072310 (55428066) + CryptonV-N6_DR    DNA/Crypton-V           267    482    (80) 2845748  
   211   16.9  5.3  6.7  chr5              17072715 17072790 (55427586) + L2-50_DR          LINE/L2                 455    529   (897) 2845749  
   204   15.3  0.0  6.5  chr5              17073171 17073219 (55427157) + DNAX-19_DR        DNA                     240    285   (154) 2845750  
  4985   13.7 14.3  4.7  chr5              17073280 17074481 (55425895) + hAT-N26_DR        DNA/hAT-Ac               58   1370    (89) 2845751  
   658   13.8  5.8  0.7  chr5              17074489 17074627 (55425749) C EnSpm-N5_DR       DNA/CMC-EnSpm          (42)    248     103 2845752  
   274   18.5 14.5  2.1  chr5              17074601 17074683 (55425693) C EnSpm-N5B_DR      DNA/CMC-EnSpm        (1199)     93       1 2845753 *
   566   10.8  0.0  0.0  chr5              17074699 17074781 (55425595) + hAT-N26_DR        DNA/hAT-Ac             1377   1459     (0) 2845754  
   240   25.1  3.9  7.4  chr5              17074788 17074811 (55425565) + Merlin-2_DR       DNA/Merlin             6609   6734  (7187) 2845755  
   271   25.8  1.3  7.0  chr5              17074812 17074961 (55425415) + hAT-N117_DR       DNA/hAT-Tip100         1732   1873   (784) 2845756  
  3241    7.4  7.4  0.6  chr5              17076207 17076693 (55423683) C hAT-N188_DR       DNA/hAT-hAT5          (398)   1570    1051 2845757  
  3840    7.0  4.1  0.0  chr5              17076722 17077260 (55423116) + Rex1-30_DRe       LINE/Rex-Babar         1292   1852     (5) 2845758  
  2856   17.3 15.0  1.1  chr5              17077255 17077972 (55422404) C DNA-5-5_DR        DNA/hAT               (536)    817       1 2845759 *
   264    9.8  0.0  0.0  chr5              17078024 17078064 (55422312) C Kolobok-N5_DR     DNA/Kolobok-T2?         (4)    481     441 2845760  
  1431   13.1 14.2  4.4  chr5              17078067 17078354 (55422022) + SINE3-1a          SINE/5S-Deu-L2           37    351   (219) 2845761  
   817   20.2  7.7  0.5  chr5              17078357 17078550 (55421826) + HATN8_DR          DNA/Zisupton             25    232    (23) 2845762  
  1842   17.2  8.5  1.1  chr5              17078572 17078608 (55421768) C DNA8-17_DR        DNA/hAT-Tip100        (145)   1668    1483 2845763  
  1907   12.1 15.1  0.0  chr5              17078609 17078940 (55421436) C HE1_DR1           SINE/tRNA-V-RTE        (20)    382       1 2845764  
  1842   17.2  8.5  1.1  chr5              17078941 17078980 (55421396) C DNA8-17_DR        DNA/hAT-Tip100        (145)   1482    1267 2845763  
  6138   10.8  8.5  0.5  chr5              17079570 17080609 (55419767) C TDR23             DNA                     (0)   1147      26 2845765  
   800   13.3  2.4  6.2  chr5              17080818 17080985 (55419391) + DNA9-6_DR         DNA                    4433   4594  (3290) 2845766  
   723   19.7  1.4  6.6  chr5              17080823 17081029 (55419347) C DNA8-25_DR        DNA                  (1773)   2194    1998 2845767 *
  1906    8.3  0.7  3.6  chr5              17080849 17081134 (55419242) C SINE2-3_DR        SINE/tRNA-V-RTE         (1)    367      90 2845768  
   425   25.7  3.6  2.1  chr5              17081025 17081163 (55419213) C DIRS-6_DR         LTR/Ngaro             (216)   6310    6170 2845769 *
   228   23.9  0.0  1.5  chr5              17082149 17082216 (55418160) + DIRS-8B_DR        LTR/Ngaro              4844   4910  (2403) 2845770 *
   263   18.3  0.0  0.0  chr5              17082160 17082219 (55418157) + IS3EU-1_DR        DNA/IS3EU              6664   6723  (1981) 2845771 *
   290   18.2  3.7  6.2  chr5              17082175 17082256 (55418120) + DNA-6-N5B_DR      DNA                    2406   2485  (1038) 2845772  
  7520    4.5 16.7  0.2  chr5              17082257 17083315 (55417061) + LOOPERN1_DR       DNA/Kolobok-T2            1   1234     (0) 2845773  
  1994   10.0  2.8  0.0  chr5              17083452 17083740 (55416636) C HE1_DR1           SINE/tRNA-V-RTE       (104)    298       2 2845774  
   272   23.8  3.2  0.0  chr5              17083690 17083752 (55416624) + EnSpm-N11_DR      DNA/CMC-EnSpm          2922   2986  (2367) 2845775 *
   890   19.1 10.4  3.5  chr5              17083902 17084113 (55416263) + hAT-N177B_DR      DNA/hAT-Tip100          739    964     (0) 2845776  
   236   19.4  8.1  0.0  chr5              17084387 17084448 (55415928) C Mariner-N31_DR    DNA/TcMar-Tc1           (0)    540     474 2845777  
   261   17.7  5.8  5.8  chr5              17084473 17084592 (55415784) C hAT-N202_DR       DNA/hAT-Tip100       (1041)    844     725 2845778  
 35649    0.2  0.0  0.0  chr5              17084619 17088660 (55411716) + DIRS1_DR          LTR/DIRS                  1   4041  (2091) 2845779  
  2938   24.6  7.8  7.1  chr5              17088358 17090001 (55410375) + DNA9-N2_DR        DNA                    6468   8122  (4349) 2845780 *
 15154    0.2  0.1  0.0  chr5              17088663 17090337 (55410039) + DIRS1_DR          LTR/DIRS               4456   6132     (0) 2845781  
  1333    4.2  3.1  0.0  chr5              17090564 17090756 (55409620) C Mariner-N38_DR    DNA/TcMar-Tc1          (43)    504     306 2845782  
  3294    5.2  9.1  0.2  chr5              17090757 17091216 (55409160) + hAT-N32_DR        DNA/hAT-Charlie           1    501     (0) 2845783  
  1720    8.3  8.8  2.0  chr5              17091217 17091497 (55408879) C Mariner-N38_DR    DNA/TcMar-Tc1         (234)    313      14 2845782  
   232   23.0  6.7  8.6  chr5              17091424 17091542 (55408834) + EnSpm-N2_DR       DNA/CMC-EnSpm          3071   3187   (828) 2845784 *
   689   19.9  6.2  4.5  chr5              17091497 17091524 (55408852) + Merlin-1_DR       DNA/Merlin             1099   1129  (9398) 2845785  
  3735    8.8 22.8  4.5  chr5              17091525 17092398 (55407978) + DNA-X-4_DR        DNA                       1   1157  (2366) 2845786  
   569    7.8  4.9  2.0  chr5              17092295 17092438 (55407938) + Mariner-N5C_DR    DNA/TcMar              2189   2336  (5585) 2845787 *
   632   11.8  1.6 11.5  chr5              17092322 17092512 (55407864) C Zisupton-7_DR     DNA/Zisupton         (4586)  12496   12323 2845788  
   296   13.7  0.0  0.0  chr5              17095567 17095639 (55404737) C Helitron-2_DR     RC/Helitron         (21294)   6118    6046 2845789 *
   326   13.3  1.2  1.2  chr5              17095585 17095668 (55404708) C ENSPM-6_DR        DNA/CMC-EnSpm         (890)  31726   31643 2845790  
   240   12.9  7.1  0.0  chr5              17095640 17095650 (55404726) + Harbinger-5_DR    DNA/PIF-Harbinger       688    777  (5882) 2845791 *
   295   16.3 13.8  0.0  chr5              17095669 17095707 (55404669) + Polinton-4N1_DR   DNA/Maverick           4769   4908  (5528) 2845792 *
  1784   15.2  1.9  7.7  chr5              17095706 17096076 (55404300) + HE1_DR1           SINE/tRNA-V-RTE          23    373    (29) 2845793  
   503   17.6  2.8  0.9  chr5              17096107 17096215 (55404161) C ASAT_CY           Satellite              (94)    168      58 2845794 *
   529   20.6 13.6  6.8  chr5              17096139 17096373 (55404003) + Mariner-N31_DR    DNA/TcMar-Tc1           284    533     (7) 2845795  
   386   19.1  9.9  2.7  chr5              17096978 17097149 (55403227) C EnSpm-N26B_DR     DNA/CMC-EnSpm          (37)    184       1 2845796  
   423   16.0  2.1  1.0  chr5              17097219 17097291 (55403085) + DNA-2-30_DR       DNA                      12     85   (303) 2845797  
   406   12.5  7.8  2.1  chr5              17097292 17097381 (55402995) C EnSpm-N26B_DR     DNA/CMC-EnSpm           (0)    221     127 2845798  
  2508   10.7 12.0  2.9  chr5              17097383 17097865 (55402511) C hAT-N62_DR        DNA/hAT-Tip100          (0)    908     383 2845799  
  2212   10.1  0.0  0.9  chr5              17097864 17098193 (55402183) C Harbinger-N18_DR  DNA/PIF-Harbinger?    (516)    327       1 2845800 *
  3334    8.0  5.8  0.0  chr5              17098194 17098656 (55401720) C DNA2-2B_DR        DNA                   (439)    490       1 2845801  
   303    8.3  9.0  7.6  chr5              17098658 17098735 (55401641) C EnSpm-N26B_DR     DNA/CMC-EnSpm         (142)     79       1 2845798  
  1436   14.5 19.3  0.0  chr5              17098742 17099037 (55401339) + HE1_DR1           SINE/tRNA-V-RTE          41    393     (9) 2845802  
   248   15.1  3.9  5.3  chr5              17099005 17099081 (55401295) + hAT-N178_DR       DNA/hAT-Ac              298    373  (1334) 2845803 *
   522   10.3 14.4  0.0  chr5              17099025 17099121 (55401255) C DNA-2-30B_DR      DNA                   (136)    277     167 2845804  
   260   26.9  0.0  4.9  chr5              17099433 17099518 (55400858) C DNA7-N2_DR        DNA/hAT-hAT6          (293)   1721    1640 2845805 *
   262   33.1  2.3  1.5  chr5              17099448 17099576 (55400800) + DIRS-6_DR         LTR/Ngaro              6100   6229   (297) 2845806 *
  1468   10.9 23.1  2.2  chr5              17099465 17099763 (55400613) + SINE2-4_DR        SINE/tRNA-V-RTE           8    367     (4) 2845807  
   761   20.3 26.9  2.0  chr5              17099509 17099794 (55400582) + Helitron-2_DR     RC/Helitron           23049  23404  (4008) 2845808 *
  1789   16.6  3.1  6.0  chr5              17099814 17100404 (55399972) C DNA2-6_DR         DNA/CMC-EnSpm         (198)   2887    2496 2845809  
   880   11.7  1.9  0.0  chr5              17100419 17100572 (55399804) C DNA2-6_DR         DNA/CMC-EnSpm        (2714)    371     215 2845810  
   234   18.0 12.7 18.0  chr5              17100645 17100888 (55399488) + DNA2-8_DR         DNA/CMC-EnSpm          3598   3830   (577) 2845811 *
   840   13.7 16.7  3.9  chr5              17100675 17100925 (55399451) + TDR16             DNA/Merlin               32    313     (0) 2845812  
   224   29.8  1.3  3.9  chr5              17100926 17100955 (55399421) C CryptonV-N4_DR    DNA/Crypton-V       (12399)   1094    1069 2845813  
   513   15.6  0.0  0.0  chr5              17101757 17101833 (55398543) + hAT-N88_DR        DNA/hAT-Ac               18     94   (488) 2845814  
  1117    6.5  0.7  0.7  chr5              17101843 17101996 (55398380) C SINE2-3_DR        SINE/tRNA-V-RTE        (11)    357     204 2845815  
  2226   14.3  4.8  1.3  chr5              17102002 17102462 (55397914) + Copia-8-LTR_DR    LTR/Gypsy?                1    477     (7) 2845816  
  1516    8.5  0.5  0.9  chr5              17102468 17102681 (55397695) C HE2_DR            SINE/tRNA-V-RTE       (149)    214       2 2845817  
  1163   20.8  1.8  1.8  chr5              17102685 17102968 (55397408) + hAT-N88_DR        DNA/hAT-Ac               93    376   (206) 2845818  
  1428   16.5 12.0  0.0  chr5              17102969 17103226 (55397150) + hAT-N106_DR       DNA/hAT-Ac                2    291   (504) 2845819  
  2163    7.9  2.4  0.7  chr5              17103227 17103520 (55396856) + DNA-8-21_DR       DNA/hAT-Ac                1    299   (985) 2845820  
   200   10.0  0.0  0.0  chr5              17103525 17103554 (55396822) C DIRS-1F-LTR_DR    LTR/Ngaro              (18)    667     638 2845821 *
   480   16.0  0.0  3.2  chr5              17103547 17103643 (55396733) C DIRS-1F-LTR_DR    LTR/Ngaro             (543)    142      49 2845821 *
   670   13.2  3.9  0.8  chr5              17103639 17103768 (55396608) + hAT-N106B_DR      DNA/hAT-Ac              895   1028     (0) 2845822  
  3316   11.5  9.1  1.1  chr5              17103869 17104428 (55395948) C hAT-N18_DR        DNA/hAT-Charlie       (300)   1219     615 2845823  
  1001    6.3  2.1  0.0  chr5              17104691 17104832 (55395544) + Mariner-N38_DR    DNA/TcMar-Tc1           402    546     (1) 2845824  
   239   27.6  1.9  1.9  chr5              17104742 17104793 (55395583) + Kolobok-4_DR      DNA/Kolobok-T2         3402   3488  (3143) 2845825 *
   249    9.6  0.0  7.1  chr5              17104794 17104804 (55395572) + ENSPM-6_DR        DNA/CMC-EnSpm          2699   2740 (29876) 2845826  
   251    8.8  0.0  0.0  chr5              17104805 17104838 (55395538) C hAT-N21B_DR       DNA/hAT-Ac            (558)    743     710 2845827  
   341   20.0  0.0  0.0  chr5              17106440 17106499 (55393877) + Harbinger-3N2_DR  DNA/PIF-Harbinger         1     60   (212) 2845828  
   404   12.5  1.4  1.4  chr5              17106528 17106600 (55393776) + DNA2-13_DR        DNA                    4437   4509  (1389) 2845829  
   291   10.3  0.0  0.0  chr5              17106623 17106661 (55393715) + DNA2-2B_DR        DNA                       2     40   (889) 2845830  
  3688    8.4  5.7  1.4  chr5              17106666 17107282 (55393094) C LTR3_DR           LTR/Gypsy             (141)    643       1 2845831  
   223   20.0  0.0  0.0  chr5              17107283 17107327 (55393049) + DNA2-2B_DR        DNA                     204    248   (681) 2845832  
  9137    1.8  0.7  0.6  chr5              17107361 17108442 (55391934) C HARBINGERN3B_DR   DNA/PIF-Harbinger       (0)   1084       1 2845833  
  2192   17.5 10.6  5.7  chr5              17109677 17110215 (55390161) C TDR13C            DNA                   (116)    564       1 2845834  
   839   12.5  5.5  1.8  chr5              17110312 17110474 (55389902) C DNA11TA1B_DR      DNA/CMC-EnSpm           (0)    203      35 2845835  
   617   18.7  4.7  2.3  chr5              17110858 17111027 (55389349) + EnSpm-N21_DR      DNA/CMC-EnSpm            81    254   (225) 2845836 *
   626   18.6  5.4  7.3  chr5              17111026 17111193 (55389183) + DNA-2-32_DR       DNA/CMC-EnSpm?         2445   2609  (6173) 2845837 *
  2099   16.3  0.8  0.6  chr5              17111045 17111401 (55388975) + DNA8-17_DR        DNA/hAT-Tip100         1306   1663   (150) 2845838  
   831   18.2  1.2  1.2  chr5              17111253 17111419 (55388957) C DNA7-N2_DR        DNA/hAT-hAT6          (438)   1576    1410 2845839 *
   840   17.8  3.3  2.1  chr5              17111444 17111627 (55388749) + EnSpm-N21_DR      DNA/CMC-EnSpm           293    478     (1) 2845840  
   267   23.2  0.0  0.0  chr5              17112090 17112158 (55388218) C EnSpm-N30_DR      DNA/CMC-EnSpm           (3)    649     581 2845841  
   616   20.9  2.2  4.4  chr5              17112182 17112366 (55388010) C hAT-N133_DR       DNA/hAT-Ac            (280)    343     163 2845842  
  3877   13.3 11.1  1.2  chr5              17112685 17113386 (55386990) + TDR13             DNA                       1    771     (1) 2845843  
   910   12.2  6.8  2.7  chr5              17113473 17113649 (55386727) + Tx1-11_DR         LINE/L1-Tx1            5230   5413   (387) 2845844  
   325   21.8  3.6  0.0  chr5              17113695 17113804 (55386572) + Tx1-11_DR         LINE/L1-Tx1            5593   5706    (94) 2845844  
   228   24.5  4.7  3.7  chr5              17113813 17113918 (55386458) + DNA-TA-6_DR       DNA                     557    663   (309) 2845845  
  1237   13.0  5.1  0.0  chr5              17114372 17114587 (55385789) C EnSpm-N6_DR       DNA/CMC-EnSpm?          (1)    345     119 2845846  
   220   24.2  1.5  0.0  chr5              17114581 17114646 (55385730) + DNA8-26_DR        DNA                    1456   1522  (3008) 2845847 *
   346   26.4 15.0  3.0  chr5              17114739 17114945 (55385431) + Harbinger-N31B_DR DNA/PIF-Harbinger       160    390   (291) 2845848  
  2794   13.7 11.2  2.8  chr5              17114988 17115557 (55384819) + DIRS-1-LTR_DR     LTR/Ngaro                 4    620     (2) 2845849  
   917   18.8  2.0  7.1  chr5              17116683 17116934 (55383442) C hAT-N133_DR       DNA/hAT-Ac            (268)    355     116 2845850  
  1014   22.6  8.1  0.3  chr5              17116983 17117289 (55383087) C EnSpm-N23_DR      DNA/CMC-EnSpm          (38)    600     270 2845851  
  1820   13.0 11.3  0.0  chr5              17117324 17117624 (55382752) + hAT-N46_DR        DNA/hAT-Tip100            1    335   (469) 2845852  
   233   15.0  3.2  4.8  chr5              17117627 17117689 (55382687) + CryptonV-N2_DR    DNA/Crypton-V          2987   3048 (13590) 2845853 *
   742    9.9  3.0  1.5  chr5              17117636 17117768 (55382608) + hAT-N46_DR        DNA/hAT-Tip100          512    646   (158) 2845854  
   579    7.1  3.9  4.8  chr5              17117732 17117835 (55382541) C TDR9              DNA                   (105)    103       1 2845855 *
  2351    7.0  6.9  1.6  chr5              17117767 17118115 (55382261) C SINE2-3_DR        SINE/tRNA-V-RTE         (1)    367       1 2845856  
  1676   14.3  6.6  6.3  chr5              17118116 17118159 (55382217) C Merlin-1_DR       DNA/Merlin           (1480)   9044    8651 2845857  
  1179    6.6  0.0  6.5  chr5              17118119 17118297 (55382079) + hAT-N46_DR        DNA/hAT-Tip100          637    804     (0) 2845858 *
  5305    9.6  6.2  1.1  chr5              17118298 17119161 (55381215) C Mariner-N26_DRe   DNA/TcMar-ISRm11       (24)    909       1 2845859  
  2451   13.8  0.5  0.0  chr5              17119175 17119545 (55380831) + HE1_DR1           SINE/tRNA-V-RTE           2    374    (28) 2845860  
   430   17.0  2.1  1.0  chr5              17119470 17119564 (55380812) + DNA2-16_DR        DNA                    8163   8258  (9793) 2845861 *
  3284   14.9 18.1  0.1  chr5              17119580 17120226 (55380150) C TDR13B            DNA                     (0)    763       1 2845862  
  2497   12.8 15.0  0.7  chr5              17120243 17120715 (55379661) + TDR13             DNA                     233    772     (0) 2845863  
   471   11.4  0.0  5.1  chr5              17121530 17121612 (55378764) C L2-1B_DR          LINE/L2                (32)    976     898 2845864  
  3400   13.9  9.6  4.3  chr5              17121642 17122287 (55378089) + TDR13C            DNA                       1    679     (1) 2845865  
   308   17.5  0.0  0.0  chr5              17122307 17122363 (55378013) + ASAT_CY           Satellite               121    177    (85) 2845866  
  1032    9.8 13.4  0.5  chr5              17122461 17122624 (55377752) C SINE3-1a          SINE/5S-Deu-L2          (1)    569     385 2845867  
  6417    2.6  2.9  0.1  chr5              17122628 17123392 (55376984) C DNA2-2_DR         DNA                     (0)    786       1 2845868  
  1882   12.1 16.0  1.0  chr5              17123393 17123726 (55376650) C SINE3-1a          SINE/5S-Deu-L2        (184)    386       2 2845867  
   349   20.9  0.8  6.6  chr5              17123775 17123902 (55376474) C Kolobok-N4_DR     DNA/Kolobok-T2       (1255)   1747    1627 2845869  
   293   18.3  4.1  4.1  chr5              17123835 17123931 (55376445) + EnSpm-N40B_DR     DNA/CMC-EnSpm          3103   3199  (2308) 2845870 *
   230   31.2  0.9  0.0  chr5              17123903 17123914 (55376462) C TE-X-13_DR        Unknown              (1126)   1299    1190 2845871 *
  2151   10.9 15.7  1.7  chr5              17123955 17124375 (55376001) + EnSpm-N21_DR      DNA/CMC-EnSpm             1    479     (0) 2845872  
   317   23.9  2.3  0.0  chr5              17125145 17125232 (55375144) C hAT-N174_DR       DNA/hAT-Ac              (0)    739     650 2845873  
   211   20.7  6.9  0.0  chr5              17125232 17125289 (55375087) C hAT-N174_DR       DNA/hAT-Ac            (503)    236     175 2845873 *
   535   15.1  0.0  6.5  chr5              17125243 17125341 (55375035) + Gypsy82-LTR_Dr    LTR/Gypsy               639    731   (614) 2845874  
   402   10.7  0.0  0.0  chr5              17125282 17125356 (55375020) C DNA-N43_DR        DNA/TcMar-Fot1        (338)    716     642 2845875 *
   381   10.4  0.9  9.2  chr5              17125291 17125396 (55374980) C Polinton-1_DR     DNA/Maverick         (1305)  17180   17083 2845876 *
   262   23.4  7.4  4.8  chr5              17125331 17125492 (55374884) C L1-13_DR          LINE/L1                (18)   5763    5598 2845877 *
   552   20.7  2.9  5.9  chr5              17125556 17125765 (55374611) + Copia-11F_DR-LTR  LTR/Gypsy?               43    246   (223) 2845878 *
  1078   13.7 19.9  1.7  chr5              17125744 17126078 (55374298) + Copia-11F_DR-LTR  LTR/Gypsy?                5    468     (0) 2845878  
   230   16.1  9.7  6.2  chr5              17126006 17126098 (55374278) C DNA2-14_DR        DNA                  (1111)   6511    6416 2845879 *
   228   21.3  0.0 19.3  chr5              17126277 17126375 (55374001) + Merlin-1_DR       DNA/Merlin             4689   4771  (5756) 2845880 *
  3151    8.8  1.6  2.0  chr5              17126289 17126797 (55373579) C Mariner-N38_DR    DNA/TcMar-Tc1           (0)    547      41 2845881  
   619   24.4  1.4 23.1  chr5              17127421 17127788 (55372588) + DNA-X-8_DR        DNA                      78    380   (532) 2845882  
  3261   12.4  9.0 15.9  chr5              17127800 17128655 (55371721) C hAT-N49_DR        DNA/hAT-Ac             (56)   1055     251 2845883  
  8170    2.7  0.9  0.0  chr5              17128656 17129619 (55370757) C L2-3_DRe          LINE/L2                 (0)   5068    4096 2845884  
   933   12.7 12.9  2.2  chr5              17129617 17129817 (55370559) C hAT-N49_DR        DNA/hAT-Ac            (853)    258      37 2845883 *
  4537    8.9 23.1  0.5  chr5              17129818 17130616 (55369760) C HATN3B_DR         DNA/hAT-Tip100          (0)    979       1 2845885  
   222   11.9  7.1  0.0  chr5              17130617 17130657 (55369719) C hAT-N49_DR        DNA/hAT-Ac           (1067)     44       1 2845886  
   669   14.2 15.6  2.0  chr5              17130661 17130833 (55369543) + DNA-X-8_DR        DNA                     550    745   (167) 2845887  
   205   19.6  1.4 10.3  chr5              17131098 17131171 (55369205) C Gypsy42-I_DR      LTR/Gypsy            (4417)    558     491 2845888  
  3057   14.3  8.5  0.7  chr5              17131403 17131945 (55368431) C DNA-3-6_DR        DNA/Zator?              (0)    585       1 2845889  
   828   15.4 14.1  0.0  chr5              17131949 17132103 (55368273) C HarbingerN6_DR    DNA/PIF-Harbinger       (0)    393     217 2845890  
  1474    8.1  0.0  5.7  chr5              17132104 17132326 (55368050) + PROTOP1_DR        DNA/P                     1    211   (173) 2845891  
  1206   10.2  4.7  2.5  chr5              17132322 17132513 (55367863) C SINE2-1B_DR       SINE/tRNA               (2)    196       1 2845892 *
  1370    6.8  2.3  0.0  chr5              17132516 17132692 (55367684) + PROTOP1_DR        DNA/P                   204    384     (0) 2845893  
  1180   15.1  6.8  0.0  chr5              17132693 17132898 (55367478) C HarbingerN6_DR    DNA/PIF-Harbinger     (170)    223       4 2845894  
   214    3.3  0.0  0.0  chr5              17132987 17133016 (55367360) C ERV1-7_DR-I       LTR/ERV1             (4632)   2071    2042 2845895  
  2733    6.9  0.0  1.9  chr5              17133089 17133456 (55366920) + HE2_DR            SINE/tRNA-V-RTE           3    363     (0) 2845896  
   221   21.5  0.0 12.1  chr5              17133400 17133473 (55366903) + DNA8-28_DR        DNA/hAT                3561   3626  (3516) 2845897 *
  1409    1.7  2.3  0.0  chr5              17133833 17134009 (55366367) + DNA6-8B_DR        DNA                       1    181  (2491) 2845898  
   317   17.2 11.5  0.0  chr5              17134202 17134288 (55366088) C DNAX-16_DR        DNA                    (37)    386     290 2845899  
  1003   15.1  4.8  1.2  chr5              17134329 17134620 (55365756) + DIRS-1C-LTR_DR    LTR/Ngaro                80    618     (0) 2845900  
   389    6.2  2.6  1.4  chr5              17134665 17134740 (55365636) C Polinton-4_DR     DNA/Maverick         (7671)  12616   12546 2845901 *
   410   13.4  5.0  3.9  chr5              17134681 17134781 (55365595) + Ginger1-N1_DR     DNA/Ginger-1            291    392  (2266) 2845902  
   718   21.6  0.4 11.6  chr5              17135124 17135401 (55364975) + hAT-N133_DR       DNA/hAT-Ac              115    364   (259) 2845903  
  1303   12.2  1.0  0.0  chr5              17136525 17136721 (55363655) C TDR19             DNA/hAT-Charlie       (205)    200       2 2845904  
   332   25.2  8.9  0.0  chr5              17136722 17136783 (55363593) + hAT-N154_DR       DNA/hAT-Tip100          336    409   (986) 2845905  
   239   16.7  2.1  0.0  chr5              17136801 17136848 (55363528) C Gypsy-167-LTR_DR  LTR/Gypsy             (367)    511     463 2845906  
  2606    4.7  0.0  0.0  chr5              17137231 17137548 (55362828) C DNA13TA1a_DR      DNA/TcMar-Tc1           (0)    318       1 2845907  
  5531   12.6  9.9  1.3  chr5              17137642 17138694 (55361682) + TDR23             DNA                       1   1142     (5) 2845908  
   290   27.7  4.5  6.6  chr5              17138727 17138927 (55361449) + EnSpm-11_DR       DNA/CMC-EnSpm           959   1155  (7848) 2845909 *
   455   13.5  0.6  5.3  chr5              17138880 17139036 (55361340) C EnSpm-8_DR        DNA/CMC-EnSpm        (8064)   1377    1228 2845910 *
   594    5.8  0.0  3.5  chr5              17138944 17139033 (55361343) + CryptonV-N5_DR    DNA/Crypton-V         15248  15334  (9203) 2845911  
   540    5.8  0.0  8.1  chr5              17138951 17139044 (55361332) C DNA8-26_DR        DNA                  (3052)   1478    1392 2845912 *
   396    8.2  0.0  1.0  chr5              17138962 17139059 (55361317) + hAT-13_DR         DNA/hAT-Tip100         2392   2488   (314) 2845913 *
   293    8.7  2.3  3.1  chr5              17139034 17139063 (55361313) + hAT-N187_DR       DNA/hAT-Charlie         229    328   (849) 2845914 *
   367   11.9  3.2  1.9  chr5              17139045 17139101 (55361275) + ERV1-7_DR-I       LTR/ERV1               1703   1855  (4848) 2845915  
   440   12.7  0.0  0.0  chr5              17139207 17139285 (55361091) + Polinton-4_DR     DNA/Maverick          12618  12696  (7591) 2845916 *
   490   18.4  0.0  0.0  chr5              17139218 17139326 (55361050) + (TGGA)n           Simple_repeat             2    110     (0) 2845917  
   257   16.4  0.0  0.0  chr5              17139273 17139333 (55361043) + (TGAA)n           Simple_repeat             1     61     (0) 2845918 *
   200   20.3  5.4  6.8  chr5              17139609 17139682 (55360694) + EnSpm-14N1_DR     DNA/CMC-EnSpm          2171   2243  (1942) 2845919  
   266   13.9  0.0  0.0  chr5              17140395 17140437 (55359939) + TDR24             DNA                       2     44   (400) 2845920  
  2723    8.5  0.1  0.8  chr5              17140438 17140764 (55359612) C hAT-N139_DR       DNA/hAT-Tip100          (0)   1420    1066 2845921  
   320   19.8  0.0  0.8  chr5              17140726 17140847 (55359529) C DNA2-7_DR         DNA                  (6911)   2739    2619 2845922 *
   378   10.5  0.0  8.5  chr5              17140744 17140858 (55359518) + EnSpm-N13_DR      DNA/CMC-EnSpm         18934  19039  (3110) 2845923  
   332   10.2  0.9  4.6  chr5              17140765 17140877 (55359499) + DNA-2-32_DR       DNA/CMC-EnSpm?         5483   5591  (3191) 2845924 *
   365   12.9  0.0  2.6  chr5              17140777 17140895 (55359481) + ERV1-7_DR-I       LTR/ERV1               1700   1815  (4888) 2845925 *
   530    7.9  2.9  2.9  chr5              17140793 17140896 (55359480) + CryptonV-2_DR     DNA/Crypton-V          5886   5989 (15822) 2845926  
   364    8.5  4.2 11.6  chr5              17140795 17140914 (55359462) C DNA-N38_DR        DNA                   (459)    164      53 2845927 *
   418   11.8  0.0  1.5  chr5              17140893 17140961 (55359415) C hAT-N139_DR       DNA/hAT-Tip100        (397)   1023     956 2845921  
   791    3.4  0.3  3.1  chr5              17140997 17141104 (55359272) C DNA-2-10_DR       DNA/TcMar               (0)   1227    1133 2845928  
   298   13.5  5.1  5.1  chr5              17141050 17141094 (55359282) + Mariner-N7_DR     DNA/TcMar                28     72   (189) 2845929 *
 10299    3.1  6.9  0.1  chr5              17141095 17142381 (55357995) C LOOPERN2_DR       DNA/Kolobok-T2          (0)   1375       1 2845930  
  1428    7.7  0.0  0.5  chr5              17142382 17142576 (55357800) C DNA-2-10_DR       DNA/TcMar              (91)   1136     943 2845928  
   928   11.1  7.1  8.3  chr5              17142570 17142824 (55357552) C DNA-2-10_DR       DNA/TcMar             (801)    426     175 2845931 *
  2331    8.0  5.3  1.6  chr5              17142826 17143180 (55357196) + SINE2-3_DR        SINE/tRNA-V-RTE           1    368     (0) 2845932  
  1274    8.2  1.1  0.0  chr5              17143185 17143368 (55357008) C DNA-2-10_DR       DNA/TcMar            (1041)    186       1 2845933  
  1793   13.2  0.7 16.9  chr5              17143405 17143858 (55356518) C hAT-N139_DR       DNA/hAT-Tip100        (635)    785     395 2845921  
   896   13.1  0.0  2.0  chr5              17143897 17144052 (55356324) C Copia-11G_DR-LTR  LTR/Gypsy?             (42)    436     284 2845934  
   798    9.5 30.4  0.8  chr5              17144059 17144249 (55356127) C Merlin-N3_DR      DNA/Merlin              (8)    247       1 2845935  
   762   21.1  0.6  0.0  chr5              17144262 17144427 (55355949) C Kolobok-N16_DR    DNA/Kolobok?           (33)   1209    1043 2845936  
   228   15.4  0.0  0.0  chr5              17144428 17144466 (55355910) + hAT-N85_DR        DNA/hAT-Charlie          93    131    (63) 2845937  
   651   19.7 21.5  0.7  chr5              17144467 17144722 (55355654) + ANGEL             DNA/Kolobok               1    309     (0) 2845938  
   206   19.5  0.0  9.7  chr5              17144667 17144734 (55355642) C Mariner-N40_DR    DNA/TcMar-Tc1          (72)    806     745 2845939 *
   235   16.7  0.0  4.2  chr5              17144680 17144690 (55355686) C IS3EU-4_DR        DNA/IS3EU           (10687)   4342    4297 2845940  
   249   10.8  0.0  0.0  chr5              17144691 17144727 (55355649) C hAT-N79_DR        DNA/hAT-Ac            (367)   1722    1686 2845941  
   231   18.8 14.1  0.0  chr5              17145740 17145824 (55354552) C Mariner-N31_DR    DNA/TcMar-Tc1          (32)    508     412 2845942  
   275   15.7  1.2 10.3  chr5              17145890 17145974 (55354402) + ASAT_CY           Satellite               102    179    (83) 2845943  
   254   19.6  0.0  0.0  chr5              17145962 17146017 (55354359) + CryptonV-N3_DR    DNA/Crypton-V          1245   1300 (19363) 2845944 *
   218   24.2  0.0  0.0  chr5              17147500 17147565 (55352811) C ANGEL             DNA/Kolobok            (53)    256     191 2845945  
   238   11.4 17.5  0.9  chr5              17147643 17147739 (55352637) C Dada-U6_DR        DNA/Dada             (1817)   7146    7034 2845946  
   606   12.9 11.8  1.4  chr5              17147757 17147925 (55352451) + Gypsy-243_DR-LTR  LTR/Gypsy               363    687    (63) 2845947  
   694   16.0  0.0  1.7  chr5              17147948 17148068 (55352308) + Crypton-N1_DR     DNA/Crypton-A           284    402    (82) 2845948  
  1069   16.5 17.8  0.3  chr5              17148175 17148472 (55351904) C hAT-N127_DR       DNA/hAT-Charlie      (4511)   5805    5456 2845949  
   243   20.4  0.0  0.0  chr5              17148805 17148853 (55351523) C Kolobok-N13_DR    DNA                   (410)     49       1 2845950  
   378   16.8  0.9  0.0  chr5              17149036 17149142 (55351234) + Polinton-1_DR     DNA/Maverick          17581  17688   (797) 2845951 *
   448    9.8  0.0  1.1  chr5              17149061 17149153 (55351223) C Polinton-4N1_DR   DNA/Maverick         (5635)   4801    4710 2845952  
   238   22.7 17.5  0.7  chr5              17149066 17149085 (55351291) C LOOPERN2_DR       DNA/Kolobok-T2        (483)    892     833 2845953 *
   334   17.3  0.0  1.3  chr5              17149086 17149161 (55351215) C EnSpm-9_DR        DNA/CMC-EnSpm        (7647)    973     899 2845954  
   238   22.7 17.5  0.7  chr5              17149162 17149185 (55351191) C LOOPERN2_DR       DNA/Kolobok-T2        (483)    832     753 2845953  
   256   13.6  7.0  5.8  chr5              17149564 17149649 (55350727) + hAT-N126_DR       DNA/hAT-Ac               58    144   (395) 2845955 *
   660   17.0  1.8  1.8  chr5              17149644 17149682 (55350694) C Helitron-N3B_DR   RC/Helitron           (894)   5710    5543 2845956  
   733   11.9  0.0  2.4  chr5              17149683 17149811 (55350565) C Mariner-N38_DR    DNA/TcMar-Tc1           (0)    547     422 2845957  
   359   17.9 12.8  0.0  chr5              17149814 17149891 (55350485) + EnSpm-N13_DR      DNA/CMC-EnSpm          8094   8181 (13968) 2845958  
   247   21.8 13.0  3.7  chr5              17149855 17149954 (55350422) C hAT-N21_DR        DNA/hAT-Charlie      (1092)    754     646 2845959 *
  1433   22.9  2.3  3.5  chr5              17149890 17150319 (55350057) + hAT-N126B_DR      DNA/hAT-Ac              176    600     (0) 2845960  
   309   19.1  9.9  2.0  chr5              17149892 17149904 (55350472) C hAT5-N2_DR        DNA/hAT-hAT5         (1368)   1217    1120 2845961 *
  1227   18.5  1.7  0.0  chr5              17150457 17150688 (55349688) C TDR13E            DNA                     (0)    680     445 2845962  
  1000   21.8  3.6  0.0  chr5              17150714 17150933 (55349443) C TDR13E            DNA                   (452)    228       1 2845962  
   289   22.4  6.6  0.0  chr5              17150987 17151062 (55349314) C EnSpm-N6_DR       DNA/CMC-EnSpm?        (220)    126      46 2845963 *
   490   22.3  2.1 35.7  chr5              17151010 17151344 (55349032) C EnSpm-N11_DR      DNA/CMC-EnSpm        (2324)   3029    2778 2845964 *
  2505   11.3  1.4  0.5  chr5              17151063 17151427 (55348949) + SINE2-3_DR        SINE/tRNA-V-RTE           1    368     (0) 2845965  
   921   14.1  3.4  0.0  chr5              17151298 17151446 (55348930) + Penelope-5_DR     LINE/Penelope          2233   2386   (490) 2845966 *
   252    9.8  4.9  0.0  chr5              17151428 17151468 (55348908) + EnSpm-N6_DR       DNA/CMC-EnSpm?          304    346     (0) 2845967 *
  2818   11.4 14.7  0.0  chr5              17151648 17152131 (55348245) + Harbinger-8N1_DR  DNA/PIF-Harbinger         1    555     (0) 2845968  
   879   15.5  6.8  1.5  chr5              17152222 17152411 (55347965) + Kolobok-N10B_DR   DNA/Kolobok              68    267     (4) 2845969  
   224   25.6  0.0  5.6  chr5              17152344 17152438 (55347938) + CryptonV-N4_DR    DNA/Crypton-V         12127  12216  (1277) 2845970 *
   245    8.5  6.4  0.0  chr5              17153275 17153321 (55347055) + DNA-N15_DR        DNA                     355    404     (1) 2845971  
   584   12.6  5.3  0.0  chr5              17153391 17153485 (55346891) C TDR13             DNA                     (0)    772     673 2845972 *
   899    9.0  2.7  1.3  chr5              17153475 17153621 (55346755) + hAT-N61_DR        DNA/hAT-Tip100          377    525     (0) 2845973  
   212   10.8  0.0  0.0  chr5              17153622 17153653 (55346723) + hAT-N22_DR        DNA/hAT-Ac              441    472  (1266) 2845974 *
   232    2.9  0.0  0.0  chr5              17153622 17153656 (55346720) + DNA9-N1_DR        DNA/MULE-NOF           2308   2342  (2674) 2845975 *
   942    8.8 22.0  0.0  chr5              17153638 17153796 (55346580) + Harbinger-N30_DR  DNA/PIF-Harbinger?      406    599     (0) 2845976  
  1041   14.1  0.6  0.0  chr5              17153797 17153952 (55346424) C TDR13             DNA                   (615)    157       1 2845977  
   214   17.1  4.9  0.0  chr5              17154143 17154183 (55346193) + Copia-14_DR-I     LTR/Gypsy?             1604   1646  (1643) 2845978  
   209   18.3  3.3  1.6  chr5              17154250 17154310 (55346066) + hAT-N48B_DR       DNA/hAT-Ac             1346   1407   (733) 2845979  
   208   18.6  0.0  7.4  chr5              17154262 17154285 (55346091) + Polinton-4_DR     DNA/Maverick          16829  16882  (3405) 2845980 *
   215    0.0 11.8  0.0  chr5              17154286 17154319 (55346057) C hAT-N47C_DR       DNA/hAT-Tip100       (1227)   1232    1195 2845981  
   314   19.7  1.4 14.3  chr5              17154786 17154927 (55345449) C IS4EU-1_DR        DNA/PIF-ISL2EU       (2608)   2396    2271 2845982 *
   694   19.2 17.8  3.0  chr5              17154803 17155033 (55345343) C ANGEL             DNA/Kolobok             (0)    309      46 2845983  
   227   25.6  4.1  7.5  chr5              17154965 17155061 (55345315) C Kolobok-N4_DR     DNA/Kolobok-T2       (1354)   1648    1555 2845984 *
  3382    8.2  3.9  0.0  chr5              17155021 17155485 (55344891) + TC1DR3            DNA/TcMar-Tc1           665   1147    (78) 2845985  
   482    7.9  0.6  2.8  chr5              17155609 17155777 (55344599) + EnSpm-N42_DR      DNA/CMC-EnSpm           528    649   (603) 2845986 *
  3238    9.4  1.7  0.4  chr5              17155670 17156204 (55344172) C Helitron-N2_DR    RC/Helitron           (887)   1576    1035 2845987  
  3178   12.8  1.0 10.4  chr5              17155694 17156384 (55343992) + Merlin-1_DR       DNA/Merlin             1549   2180  (8347) 2845988 *
   318   20.7 11.4  2.4  chr5              17156380 17156493 (55343883) + hAT-N21B_DR       DNA/hAT-Ac             1114   1237    (64) 2845989 *
   226   20.6 16.0  2.8  chr5              17156679 17156718 (55343658) + Dada-U1A_DR       DNA/Dada               3159   3295  (7680) 2845990  
   283   18.5  8.6  0.0  chr5              17156719 17156799 (55343577) C TDR16             DNA/Merlin             (56)    257     170 2845991  
  1338    6.4  3.9  0.9  chr5              17156800 17157004 (55343372) + EnSpm-N4_DR       DNA/CMC-EnSpm             1    211     (1) 2845992  
   209   14.4  7.7  6.7  chr5              17157030 17157133 (55343243) + Dada-U1A_DR       DNA/Dada               3302   3406  (7573) 2845993  
   373   12.6  1.0  1.0  chr5              17157445 17157540 (55342836) C Polinton-4_DR     DNA/Maverick         (3079)  17208   17113 2845994 *
   471   11.7  2.9  0.0  chr5              17157482 17157584 (55342792) C EnSpm-9_DR        DNA/CMC-EnSpm        (7845)    775     670 2845995  
  2160   11.4  0.3  0.0  chr5              17158071 17158369 (55342007) C TC1DR3            DNA/TcMar-Tc1           (0)   1225     926 2845996  
  2321    6.5  5.3  0.0  chr5              17158389 17158710 (55341666) C TC1DR3            DNA/TcMar-Tc1         (886)    339       1 2845997  
  1193   11.0  0.0  0.0  chr5              17158790 17158953 (55341423) C hAT-N66_DR        DNA/hAT-Charlie         (2)    193      30 2845998  
  1239   10.9  2.6  0.0  chr5              17159184 17159375 (55341001) + DNA11TA1B_DR      DNA/CMC-EnSpm             1    197     (6) 2845999  
   342   19.0  0.0  6.8  chr5              17159314 17159392 (55340984) + CryptonV-3_DR     DNA/Crypton-V         16964  17037  (6416) 2846000 *
  1144   13.5  0.5  3.0  chr5              17160189 17160394 (55339982) + DNA11TA1_DR       DNA/CMC-EnSpm             3    203     (0) 2846001  
   204   15.8  2.6  0.0  chr5              17160436 17160473 (55339903) + TDR4              DNA                     196    234    (67) 2846002  
  2092   18.1  8.0  5.3  chr5              17160670 17161249 (55339127) C TDR13             DNA                     (1)    679      95 2846003 *
  2792   11.2  0.7  0.0  chr5              17161244 17161661 (55338715) C piggyBac-N5_DR    DNA/PiggyBac?        (1615)    521     101 2846004  
  4045    5.4  6.1  0.7  chr5              17161668 17162205 (55338171) + SINE3-1a          SINE/5S-Deu-L2            4    570     (0) 2846005  
   357   12.7  0.0  3.8  chr5              17162141 17162222 (55338154) + L2-56_DR          LINE/L2                1174   1252     (0) 2846006 *
   206    7.6  7.6  0.0  chr5              17162166 17162182 (55338194) + DNA-6-N2_DR       DNA                     769    862  (4189) 2846007 *
   238    0.0  1.4  0.0  chr5              17162183 17162252 (55338124) + (TTA)n            Simple_repeat             3     73     (0) 2846008  
   222    5.9  9.3  2.2  chr5              17162187 17162272 (55338104) + DNA-TA-4_DR       DNA/TcMar              6067   6158  (3637) 2846009 *
   229   14.3  2.3  3.5  chr5              17162197 17162283 (55338093) C hAT-N47C_DR       DNA/hAT-Tip100       (2245)    214     129 2846010 *
   777    9.2  0.9  0.0  chr5              17162247 17162355 (55338021) C piggyBac-N5_DR    DNA/PiggyBac?        (2026)    110       1 2846011  
   368   23.4  0.0  2.1  chr5              17162376 17162471 (55337905) C TDR13C            DNA                   (586)     94       1 2846003  
   211   25.0  0.0  1.8  chr5              17162528 17162584 (55337792) C Mariner-20_DR     DNA/TcMar-ISRm11     (1531)     56       1 2846012  
   206   15.5 12.7  0.0  chr5              17163401 17163471 (55336905) + EnSpm-6N1_DR      DNA/CMC-EnSpm          1984   2063  (7173) 2846013 *
   287    9.5  7.9  0.0  chr5              17163412 17163474 (55336902) C Kolobok-N5_DR     DNA/Kolobok-T2?         (8)    477     410 2846014  
  1928   13.5  3.3  6.5  chr5              17163479 17163873 (55336503) C TDR19C            DNA/hAT-Charlie        (13)    383       1 2846015  
   258   26.5  3.0  8.5  chr5              17163787 17163885 (55336491) C L1-60_DR          LINE/L1              (5302)    375     282 2846016 *
   282   21.0  3.3  5.6  chr5              17163799 17163889 (55336487) + DNA-6-N5B_DR      DNA                    1860   1948  (1575) 2846017 *
   306   14.3  1.8  0.0  chr5              17163874 17163929 (55336447) C Kolobok-N5_DR     DNA/Kolobok-T2?        (68)    417     361 2846014  
   685   19.2 19.8  1.6  chr5              17164099 17164310 (55336066) C Kolobok-N5_DR     DNA/Kolobok-T2?       (162)    323      74 2846014  
  2843   12.7 23.5  1.2  chr5              17164382 17164989 (55335387) C TDR13             DNA                     (0)    772      31 2846018  
   641   16.5  1.7  1.7  chr5              17165479 17165595 (55334781) + Harbinger-N27_DR  DNA/PIF-Harbinger?      104    220     (0) 2846019  
   469   12.1  7.7  0.0  chr5              17165856 17165946 (55334430) C DNA-4-4_DR        DNA                     (2)    678     581 2846020 *
   620   12.5  2.9  0.0  chr5              17165942 17166045 (55334331) C TE-X-7_DR         LINE?/Penelope?        (82)    757     651 2846021 *
  1102    8.1  0.0  1.2  chr5              17166045 17166206 (55334170) + TE-X-7_DR         LINE?/Penelope?         678    837     (2) 2846022  
   752    6.9  6.0  0.0  chr5              17166205 17166320 (55334056) C DNA-4-4_DR        DNA                    (70)    610     488 2846020 *
  2636    8.2  0.0  0.8  chr5              17166322 17166676 (55333700) + SINE2-4_DR        SINE/tRNA-V-RTE          20    371     (0) 2846023  
  2155   14.6  0.0  9.8  chr5              17166323 17166725 (55333651) + EnSpm-6N1_DR      DNA/CMC-EnSpm          6063   6429  (2807) 2846024 *
   218   20.2  0.0 10.0  chr5              17166638 17166678 (55333698) C hAT-N22_DR        DNA/hAT-Ac            (982)    756     673 2846025 *
   306    8.4  0.0  5.0  chr5              17166679 17166741 (55333635) C DNA9-N1_DR        DNA/MULE-NOF         (2677)   2339    2280 2846026 *
  1698    8.1  1.1  0.4  chr5              17166722 17166993 (55333383) C DNA-4-4_DR        DNA                   (180)    500     227 2846020 *
  1962    7.1 21.3  0.2  chr5              17166985 17167350 (55333026) C Mariner-N38_DR    DNA/TcMar-Tc1         (104)    443       1 2846027  
   281   10.8  3.3  8.6  chr5              17167297 17167357 (55333019) + EnSpm-N2_DR       DNA/CMC-EnSpm          3083   3140   (875) 2846028 *
   226   17.5  0.0  6.5  chr5              17167323 17167371 (55333005) + MuDR-2_DR         DNA/MULE-MuDR         18090  18135  (5798) 2846029 *
   861   11.6  2.5  2.5  chr5              17167813 17167971 (55332405) C REX1-2_DR         LINE/Rex-Babar          (1)   3361    3203 2846030  
   231   12.7  2.5  2.5  chr5              17167986 17168066 (55332310) + Gypsy123-I_DR     LTR/Gypsy               556    636  (4778) 2846031  
   214   19.2  2.7  0.0  chr5              17168002 17168074 (55332302) C EnSpm-6N1_DR      DNA/CMC-EnSpm        (7696)   1540    1466 2846032 *
   213   20.3  2.7  1.3  chr5              17168009 17168083 (55332293) C MuDR-2_DR         DNA/MULE-MuDR        (7537)  16396   16321 2846033 *
  5328    9.2 24.2  0.4  chr5              17168164 17169152 (55331224) + TC1DR3            DNA/TcMar-Tc1             3   1225     (0) 2846034  
   438   18.7  5.1  2.0  chr5              17169080 17169177 (55331199) + Merlin-2_DR       DNA/Merlin             4828   4928  (8993) 2846035 *
   205   21.4  4.8  0.0  chr5              17169322 17169363 (55331013) + BEL14-I_DR        LTR/Pao                5166   5209   (950) 2846036  
   375   15.8  0.0  3.7  chr5              17170499 17170610 (55329766) C Harbinger3_DR     DNA/PIF-Harbinger    (1446)   2153    2046 2846037 *
   722   12.8  0.0  3.9  chr5              17170531 17170717 (55329659) + (TAGA)n           Simple_repeat             1    180     (0) 2846038  
   919   20.8  0.6  8.0  chr5              17170718 17171293 (55329083) + (TGGA)n           Simple_repeat             1    706     (0) 2846039  
   343   20.9  0.5  6.9  chr5              17171339 17171479 (55328897) + (CAGA)n           Simple_repeat             1    131     (0) 2846040  
   986   14.3  0.0  0.9  chr5              17172457 17172560 (55327816) + (TGGA)n           Simple_repeat             1    318     (0) 2846041  
   774   23.1  0.3  2.1  chr5              17172561 17172778 (55327598) + (TGGA)n           Simple_repeat             1    213     (0) 2846041  
   219   15.6  1.1  0.0  chr5              17172842 17172893 (55327483) + (TGGA)n           Simple_repeat             1     52     (0) 2846041  
   834    5.5  0.0  2.8  chr5              17172946 17173094 (55327282) + (TCTA)n           Simple_repeat             2    146     (0) 2846042  
   370   26.3  0.0  3.2  chr5              17172983 17173237 (55327139) C EnSpm-N42_DR      DNA/CMC-EnSpm         (436)    816     570 2846043 *
   877   15.0  0.0  1.1  chr5              17173098 17173349 (55327027) + (TAGA)n           Simple_repeat             1    249     (0) 2846044  
   787   17.7  5.9  0.0  chr5              17175257 17175442 (55324934) C Merlin-N3_DR      DNA/Merlin              (1)    254      58 2846045  
   204   16.7  6.2  0.0  chr5              17176819 17176866 (55323510) C hAT-N48B_DR       DNA/hAT-Ac             (42)   2098    2048 2846046  
   219   11.9  0.0 17.3  chr5              17177352 17177412 (55322964) C DNA6-1_DR         DNA/hAT-hAT5          (419)    730     679 2846047 *
   361   21.0  7.3  1.0  chr5              17177372 17177462 (55322914) + ANGEL             DNA/Kolobok               1     97   (212) 2846048  
  3885   11.1 15.5  2.1  chr5              17177463 17178183 (55322193) + DNA-X-2_DR        DNA                       1    816     (0) 2846049  
   294   23.5  8.1  3.1  chr5              17177468 17177484 (55322892) + hAT-N134_DR       DNA/hAT?                775    861   (204) 2846050 *
   640   18.7  8.3  8.3  chr5              17178170 17178397 (55321979) C ANGEL             DNA/Kolobok            (81)    228       1 2846051  
   307   27.2  5.6  8.1  chr5              17178398 17178440 (55321936) C EnSpm-8_DR        DNA/CMC-EnSpm        (3495)   5946    5910 2846052  
  2942   13.7 18.8  3.2  chr5              17179374 17180043 (55320333) C TDR13             DNA                     (0)    772       2 2846053  
   282   17.1  7.0  1.3  chr5              17180067 17180137 (55320239) + EnSpm-N6_DR       DNA/CMC-EnSpm?           13     87   (259) 2846054  
   246   14.5  5.3  3.5  chr5              17180091 17180147 (55320229) C EnSpm-N6_DR       DNA/CMC-EnSpm?         (23)    323     266 2846055 *
  1415   17.1  4.8  2.3  chr5              17180137 17180430 (55319946) + HARBINGERN2B_DR   DNA/PIF-Harbinger        14    314   (485) 2846056  
  2490    8.9  1.6  0.5  chr5              17180450 17180835 (55319541) + Mariner-N38_DR    DNA/TcMar-Tc1           158    547     (0) 2846057  
   601   28.7  3.3  1.1  chr5              17180836 17180978 (55319398) + hAT-2n1_DR        DNA/hAT-Charlie         975   1121    (89) 2846058 *
   953    8.2  2.0  0.0  chr5              17180831 17181025 (55319351) C Zisupton-6_DR     DNA/Zisupton        (12627)   9489    9291 2846059 *
  2327   16.3  1.9  1.1  chr5              17180836 17180915 (55319461) C Merlin-1_DR       DNA/Merlin           (8510)   2017    1548 2846060  
   232   25.0  0.8  1.6  chr5              17180920 17180933 (55319443) C hAT-N145_DR       DNA/hAT-Ac            (184)   1407    1279 2846061  
   451   10.2  1.0  2.0  chr5              17180939 17181038 (55319338) + Harbinger-2_DR    DNA/PIF-Harbinger      2334   2432  (1895) 2846062  
   343   18.4  0.8  7.4  chr5              17180946 17181074 (55319302) + DNA-2-32_DR       DNA/CMC-EnSpm?         5535   5655  (3127) 2846063 *
   493   15.1 11.9  2.5  chr5              17181023 17181131 (55319245) + HARBINGERN2B_DR   DNA/PIF-Harbinger       448    566   (233) 2846064  
   359   20.0  0.0  0.9  chr5              17181039 17181049 (55319327) C Harbinger-N17_DR  DNA/PIF-Harbinger    (1235)    405     296 2846065 *
   908   20.2  8.4  1.1  chr5              17181133 17181443 (55318933) C DNA-8-30_DR       DNA/hAT-Ac              (1)   1021     578 2846066  
  1084   19.0  4.5  4.9  chr5              17181470 17181713 (55318663) + HARBINGERN2B_DR   DNA/PIF-Harbinger       556    798     (1) 2846067  
   759   20.2  4.9  0.0  chr5              17181715 17181897 (55318479) + EnSpm-N6_DR       DNA/CMC-EnSpm?           88    279    (67) 2846068  
  6132    7.3  4.8  1.0  chr5              17182048 17182942 (55317434) C Gypsy-35-LTR_DR   LTR/Gypsy               (0)    929       1 2846069  
   354   24.4  1.1  9.2  chr5              17183274 17183287 (55317089) + Helitron-2_DR     RC/Helitron            7917   7987 (19425) 2846070  
   640   18.5  6.1  0.7  chr5              17183288 17183434 (55316942) C ANGEL             DNA/Kolobok             (0)    309     155 2846071  
   247   28.5 11.7  4.2  chr5              17183314 17183536 (55316840) C EnSpm-N40B_DR     DNA/CMC-EnSpm        (2285)   3222    2984 2846072 *
   354   24.4  1.1  9.2  chr5              17183435 17183449 (55316927) + Helitron-2_DR     RC/Helitron            7988   8079 (19333) 2846070  
 10812    0.2  0.0  3.2  chr5              17183695 17184967 (55315409) C DIRS-7_DR         LTR/Ngaro               (0)   5393    4160 2846073  
 30381    0.8  1.0  0.0  chr5              17185068 17188490 (55311886) C DIRS-7_DR         LTR/Ngaro            (1936)   3457       1 2846073  
   439   22.1  9.5  0.0  chr5              17188870 17188964 (55311412) C DNA-3-6_DR        DNA?                    (2)    583     480 2846074  
   385   21.1 16.3  3.6  chr5              17188910 17188937 (55311439) C DNA8-25_DR        DNA                  (1858)   2109    1917 2846075 *
   538   20.7  6.2  2.7  chr5              17188938 17188963 (55311413) C DIRS-1-LTR_DR     LTR/Ngaro             (250)    372     224 2846076  
   729    9.3  7.6  0.0  chr5              17188964 17189081 (55311295) C HE1_DR1           SINE/tRNA-V-RTE       (251)    151      25 2846077  
  1068   15.8  6.6  0.5  chr5              17189084 17189280 (55311096) C DNA-3-6_DR        DNA?                  (376)    209       1 2846074  
  1290   17.3 15.0  0.0  chr5              17189281 17189534 (55310842) + Harbinger-8N2_DR  DNA/PIF-Harbinger        10    301   (247) 2846078  
   430   12.3  0.0  0.0  chr5              17189547 17189603 (55310773) + Harbinger-8N2_DR  DNA/PIF-Harbinger       492    548     (0) 2846079  
  2417   11.8  6.3  0.4  chr5              17189638 17190064 (55310312) + HATN10_DR         DNA/hAT-Ac                3    454     (1) 2846080  
  2764   16.2 11.1  3.2  chr5              17191168 17191799 (55308577) C Kolobok-1N2_DR    DNA/Kolobok-T2          (0)    690      11 2846081  
   394   17.9  3.1  3.1  chr5              17192007 17192017 (55308359) + DNA6-1_DR         DNA/hAT-hAT5            144    154   (995) 2846082  
   485   14.8  2.9  0.2  chr5              17192018 17192127 (55308249) + hAT-N129_DR       DNA/hAT-Ac                2    115   (464) 2846083 *
  1596   10.3 15.8  3.7  chr5              17192111 17192452 (55307924) + hAT-N135_DR       DNA/hAT-Charlie         159    540     (2) 2846084  
   774   17.4  7.9  3.2  chr5              17192454 17192631 (55307745) + Crypton-N1_DR     DNA/Crypton-A           293    478     (6) 2846085  
   387   30.4  2.5  7.0  chr5              17192640 17192802 (55307574) C TDR22             DNA                    (21)   1234    1079 2846086  
   325   26.9  4.3  0.0  chr5              17192767 17192859 (55307517) + hAT-N49_DR        DNA/hAT-Ac              560    656   (455) 2846087 *
   283   26.2  2.3  3.5  chr5              17192783 17192869 (55307507) + hAT-N81_DR        DNA/hAT-Charlie         145    230   (598) 2846088 *
 34032    0.7  0.1  0.1  chr5              17193034 17196857 (55303519) C hAT-7_DR          DNA/hAT-Ac              (0)   3826       1 2846089  
   489   21.3  3.7  0.9  chr5              17196861 17196969 (55303407) + hAT-N167B_DR      DNA/hAT-Charlie        1269   1380   (193) 2846090 *
  1655   18.8  5.2 11.4  chr5              17196874 17197354 (55303022) + DNA8-23_DR        DNA                    1744   2197  (4542) 2846091  
   201   17.8  5.7 10.7  chr5              17197464 17197551 (55302825) + DNA6-1_DR         DNA/hAT-hAT5            628    711   (438) 2846092  
   202   17.4  0.0  5.8  chr5              17197981 17198035 (55302341) + ANGEL             DNA/Kolobok             248    299    (10) 2846093  
   328   24.5 12.1  1.1  chr5              17198446 17198472 (55301904) + DNA-X-17_DR       DNA                    1015   1059  (1315) 2846094  
  1417   17.7  9.0  3.8  chr5              17198473 17198871 (55301505) + hAT-N130_DR       DNA/hAT-Ac                1    419     (2) 2846095  
   755   15.4  7.8  5.2  chr5              17199866 17200071 (55300305) C hAT-N129_DR       DNA/hAT-Ac              (0)    764     554 2846096  
  4316   12.7  7.4  6.7  chr5              17200090 17201027 (55299349) C HATN6_DR          DNA/hAT-Ac              (0)   1011      68 2846097  
  9894    7.2  4.3  0.9  chr5              17201032 17202466 (55297910) C hAT-N74_DR        DNA/hAT-Ac             (11)   1483       1 2846098  
   525   12.8  0.0  0.0  chr5              17202467 17202539 (55297837) C HATN6_DR          DNA/hAT-Ac            (938)     73       1 2846099  
   586   23.2  4.7  3.5  chr5              17202540 17202793 (55297583) C hAT-N126B_DR      DNA/hAT-Ac            (287)    313      57 2846100  
   953    9.9  0.0  0.8  chr5              17202804 17202935 (55297441) C hAT-N135_DR       DNA/hAT-Charlie       (411)    131       1 2846101  
  1017   17.4  4.3 13.8  chr5              17203053 17203352 (55297024) C Crypton-N1_DR     DNA/Crypton-A         (209)    275       1 2846102  
  2391    9.3  0.0  0.0  chr5              17203464 17203785 (55296591) C MuDR-N2_DR        DNA/MULE-MuDR           (1)    322       1 2846103  
  3008   13.1  9.4  4.3  chr5              17204468 17205105 (55295271) + hAT-N26_DR        DNA/hAT-Ac                1    669   (790) 2846104  
  1475   11.1  6.5 12.5  chr5              17205147 17205518 (55294858) + hAT-N26_DR        DNA/hAT-Ac             1019   1370    (89) 2846105  
   272   23.0  6.8  1.1  chr5              17205608 17205695 (55294681) + ASAT_CY           Satellite                65    157   (105) 2846106  
   422   13.3  0.0  0.0  chr5              17205716 17205775 (55294601) C EXPANDER1_DR      LINE/RTE-BovB           (0)   3365    3306 2846107  
   514   23.2  1.4  1.4  chr5              17206497 17206640 (55293736) + DNA-8-9_DR        DNA/hAT-Ac              478    621  (3098) 2846108  
   314   20.8  3.0  4.0  chr5              17206685 17206784 (55293592) + CryptonV-2_DR     DNA/Crypton-V          5609   5707 (16104) 2846109 *
  2754    7.3 12.3  1.3  chr5              17206782 17207195 (55293181) C DNA8-27B_DR       DNA                   (440)    459       1 2846110  
  4918    2.6  0.0  0.0  chr5              17207344 17207909 (55292467) + DNA2-16_DR        DNA                    4852   5417 (12634) 2846111  
   221   35.2  3.0  1.8  chr5              17208299 17208463 (55291913) + hAT-32_DR         DNA/hAT-Charlie         199    365  (2047) 2846112  
   205    9.4  9.3  1.7  chr5              17209560 17209613 (55290763) C TDR8B             DNA/hAT-Ac            (255)    708     651 2846113 *
   219    8.0  3.0  4.6  chr5              17209571 17209636 (55290740) C EnSpm-N13_DR      DNA/CMC-EnSpm       (16133)   6016    5952 2846114  
   714   23.0 16.8  3.6  chr5              17209959 17210256 (55290120) + Kolobok-N5_DR     DNA/Kolobok-T2?           1    336   (149) 2846115  
   268   22.9  0.0  2.9  chr5              17210341 17210412 (55289964) + Kolobok-N10_DR    DNA/Kolobok             333    402   (241) 2846116 *
   593   16.0  0.8  5.6  chr5              17210399 17210530 (55289846) C DNA8-10_DR        DNA/hAT-Ac           (1810)   2208    2083 2846117 *
  1349   15.6  2.5  0.8  chr5              17210418 17210662 (55289714) C HE1_DR1           SINE/tRNA-V-RTE        (18)    384     136 2846118  
   244    3.9  0.0  0.0  chr5              17210656 17210681 (55289695) C DIRS-1E-LTR_DR    LTR/Ngaro             (397)    293     268 2846119 *
   805   12.6  6.3  0.0  chr5              17210907 17211049 (55289327) + DNA-X-6_DR        DNA                     353    504   (829) 2846120 *
  1665   13.0  0.4  0.8  chr5              17211049 17211304 (55289072) + DNA8-17_DR        DNA/hAT-Tip100         1416   1670   (143) 2846121  
   764   20.1  0.5  5.4  chr5              17211147 17211341 (55289035) C DNA7-N2_DR        DNA/hAT-hAT6          (438)   1576    1391 2846122 *
  3888    9.6 20.2  0.8  chr5              17211299 17212004 (55288372) + DNA-X-6_DR        DNA                     492   1333     (0) 2846123  
  9230    3.5  8.2  1.4  chr5              17212158 17213396 (55286980) + DNA-8-1_DR        DNA/hAT-Ac                1   1322    (10) 2846124  
  3067   11.6 16.6  0.5  chr5              17214901 17215437 (55284939) C DNA-X-2_DR        DNA                     (0)    816     194 2846125  
   217   20.9  0.0 11.1  chr5              17216405 17216474 (55283902) + DNA-N4_DR         DNA                     645    707   (335) 2846126  
   224   24.5  0.0  7.7  chr5              17216715 17216798 (55283578) C ANGEL             DNA/Kolobok            (28)    281     204 2846127  
   824   17.9  7.0  5.3  chr5              17216870 17217128 (55283248) C TDR23             DNA                   (725)    422     160 2846128  
   209   21.2  0.0 34.7  chr5              17217151 17217250 (55283126) C TDR23             DNA                  (1036)    111      38 2846128  
  1622   20.3 18.6  2.2  chr5              17217251 17217718 (55282658) + TDR22             DNA                       1    543   (712) 2846129  
   850   11.0 22.2  1.5  chr5              17217768 17217989 (55282387) + Ngaro1_DR         LTR/Ngaro              6269   6498    (80) 2846130 *
  1088   12.8  2.9  0.6  chr5              17217944 17218116 (55282260) C DNA-TTAA-1_DR     DNA                    (71)   1280    1104 2846131  
   475   22.9  2.7 15.4  chr5              17218147 17218409 (55281967) C DNA8-4C_DR        DNA/hAT-Charlie       (728)    533     300 2846132  
  3062    7.0  9.5  0.7  chr5              17218452 17218954 (55281422) C Mariner-N38_DR    DNA/TcMar-Tc1           (0)    547       1 2846133  
   437   17.1  0.0  0.0  chr5              17218887 17218962 (55281414) + EnSpm-N2_DR       DNA/CMC-EnSpm          3066   3141   (874) 2846134 *
   202   16.4  5.4  1.7  chr5              17219085 17219140 (55281236) + BHIKHARI-4-I_DR   LTR/ERV1                590    647  (4293) 2846135  
   265   12.5  1.8  0.0  chr5              17220143 17220198 (55280178) C TDR23             DNA                     (0)   1147    1091 2846136  
  1427    6.2  0.5  0.0  chr5              17220228 17220419 (55279957) C hAT-N191_DR       DNA/hAT?             (2021)    450     258 2846137  
  1268   19.4  6.2  2.5  chr5              17220419 17220725 (55279651) C L2-1_DR           LINE/L2               (288)   4697    4380 2846138 *
   248   19.2  5.8  0.0  chr5              17220726 17220777 (55279599) C TDR23             DNA                   (197)    950     896 2846136  
   383   18.8  0.0  0.0  chr5              17220784 17220868 (55279508) + (TTCA)n           Simple_repeat             1     85     (0) 2846139 *
  3557   12.2 17.8  2.0  chr5              17220849 17221616 (55278760) C TDR23             DNA                   (259)    888       2 2846136  
  3984    8.4  4.2  0.0  chr5              17222040 17222586 (55277790) + SINE3-1           SINE/5S-Deu-L2           19    588     (2) 2846140  
   559    5.9  0.0  0.0  chr5              17222891 17223087 (55277289) + (TTCC)n           Simple_repeat             1    197     (0) 2846141  
   379    0.0  0.0  0.0  chr5              17223188 17223290 (55277086) + (TTCC)n           Simple_repeat             3    105     (0) 2846142  
  1715    9.0  2.4 25.0  chr5              17224281 17224695 (55275681) C TDR2              DNA/TcMar-Tc1           (0)    937     598 2846143  
   744   16.9  0.5  4.8  chr5              17224689 17225021 (55275355) + (CTCA)n           Simple_repeat             1    318     (0) 2846144 *
   307   19.7  5.6  1.3  chr5              17225020 17225091 (55275285) + DNA2-16_DR        DNA                    7103   7177 (10874) 2846145 *
   546   27.6  5.4  3.1  chr5              17225031 17225254 (55275122) + EnSpm-N10_DR      DNA/CMC-EnSpm          3515   3743  (5565) 2846146 *
  1042   14.9  7.7  0.0  chr5              17225078 17225258 (55275118) C DNA7-N2_DR        DNA/hAT-hAT6          (395)   1619    1425 2846147  
   405   30.2  0.6  6.7  chr5              17225104 17225277 (55275099) + Helitron-2_DR     RC/Helitron           23222  23385  (4027) 2846148 *
   435   25.6  7.8  1.2  chr5              17225131 17225284 (55275092) + HATN17_DR         DNA/hAT-Tip100          345    508  (1039) 2846149  
   362   21.6  6.4  4.9  chr5              17225160 17225300 (55275076) + Mariner-N5B_DR    DNA/TcMar              5143   5285  (4159) 2846150 *
   707   17.4  0.9  5.5  chr5              17226440 17226982 (55273394) + (CTCA)n           Simple_repeat             1    611   (521) 2846151  
   203   25.3  2.2  5.1  chr5              17226983 17227165 (55273211) + (TTCA)n           Simple_repeat             2    179     (0) 2846152  
   707   17.4  0.9  5.5  chr5              17227166 17227626 (55272750) + (CTCA)n           Simple_repeat           612   1132     (0) 2846151  
   491   27.0 10.1  2.9  chr5              17227412 17227822 (55272554) C CryptonV-N5_DR    DNA/Crypton-V       (20468)   4069    3920 2846153 *
   213   24.6  3.3  0.0  chr5              17228789 17228849 (55271527) C Zisupton-6_DR     DNA/Zisupton        (12610)   9506    9444 2846154 *
   228   23.4  0.0  0.0  chr5              17228803 17228849 (55271527) + ENSPM-6_DR        DNA/CMC-EnSpm         14849  14895 (17721) 2846155  
   209   31.8  0.0  1.5  chr5              17228850 17228862 (55271514) + hAT-N202_DR       DNA/hAT-Tip100          135    181  (1704) 2846156  
   343   12.7  9.5  0.0  chr5              17229021 17229083 (55271293) C DNA6-1_DR         DNA/hAT-hAT5          (299)    850     782 2846157  
   379   11.8 26.6  2.9  chr5              17229096 17229204 (55271172) C DNA11TA1B_DR      DNA/CMC-EnSpm          (23)    180      46 2846158  
   227    6.9  0.0  0.0  chr5              17229205 17229233 (55271143) C piggyBac-N9_DR    DNA/PiggyBac            (0)   1191    1163 2846159  
   371    3.9 11.5  0.0  chr5              17229234 17229285 (55271091) C hAT-N23_DR        DNA/hAT-Ac              (0)   1738    1681 2846160  
  2205   14.9  4.3  3.2  chr5              17229289 17229753 (55270623) + CryptonV-N5_DR    DNA/Crypton-V         14140  14609  (9928) 2846161  
   847    9.2  0.8  1.5  chr5              17229750 17229882 (55270494) C MuDR-2_DR         DNA/MULE-MuDR        (4759)  19174   19043 2846162 *
   424    6.5  0.0  0.0  chr5              17229988 17230049 (55270327) C hAT-N23_DR        DNA/hAT-Ac            (117)   1621    1560 2846160  
   480   16.7  9.4  0.0  chr5              17230087 17230182 (55270194) + CryptonV-N5_DR    DNA/Crypton-V         16363  16467  (8070) 2846163  
  2387    6.5 16.4  0.2  chr5              17230191 17230573 (55269803) C hAT-N23_DR        DNA/hAT-Ac             (56)   1682    1238 2846164  
   386   12.7  3.2  0.0  chr5              17230575 17230637 (55269739) C hAT-N23_DR        DNA/hAT-Ac            (664)   1074    1010 2846160  
  2170   11.9  6.2  1.9  chr5              17231203 17231554 (55268822) C SINE2-3_DR        SINE/tRNA-V-RTE         (1)    367       1 2846165  
  1491   17.0  6.8  6.3  chr5              17231555 17231590 (55268786) + DNA8-28_DR        DNA/hAT                3108   3443  (3699) 2846166  
   585   14.8  5.6  0.0  chr5              17231614 17231721 (55268655) C hAT-N91_DR        DNA/hAT-Ac              (0)    355     242 2846167  
   270   17.1  4.2 10.8  chr5              17231641 17231758 (55268618) C SAT-27_DR         Satellite             (317)   1402    1292 2846168 *
   223   23.1  2.1 20.0  chr5              17231671 17231811 (55268565) C ENSPM-6_DR        DNA/CMC-EnSpm       (14910)  17706   17587 2846169 *
   567   19.2  2.4  0.8  chr5              17231710 17231835 (55268541) + hAT-N91_DR        DNA/hAT-Ac              228    355     (0) 2846170  
   265   23.6  6.2  3.9  chr5              17231722 17231789 (55268587) C Zisupton-7_DR     DNA/Zisupton        (12138)   4944    4765 2846171 *
  1099    9.1  0.0  3.6  chr5              17231934 17232105 (55268271) + LOOPER-N5B_DR     DNA/Kolobok-T2            1    166  (1374) 2846172  
   341   12.8  0.0  0.0  chr5              17232230 17232276 (55268100) + DNA11TA1B_DR      DNA/CMC-EnSpm           157    203     (0) 2846173  
   521   14.7  3.6  0.9  chr5              17232363 17232472 (55267904) + Kolobok-N6_DR     DNA/Kolobok-T2?          28    140   (327) 2846174 *
  3571   13.6  8.2  0.7  chr5              17232469 17233143 (55267233) C L2-3_DRe          LINE/L2                 (0)   5068    4344 2846175  
   983   15.2 25.8  0.0  chr5              17233164 17233419 (55266957) + Kolobok-N6_DR     DNA/Kolobok-T2?         146    467     (0) 2846176  
  6834   10.9  6.2  1.7  chr5              17234104 17235198 (55265178) C Harbinger3N_DR    DNA/PIF-Harbinger       (0)   1144       1 2846177  
  2115   15.6  3.1  2.4  chr5              17235302 17235716 (55264660) + EnSpm-N10_DR      DNA/CMC-EnSpm          3325   3742  (5566) 2846178 *
  2421    9.9  3.1  0.3  chr5              17235370 17235722 (55264654) + SINE2-4_DR        SINE/tRNA-V-RTE           9    371     (0) 2846179  
   802   16.9  0.6  1.3  chr5              17235585 17235740 (55264636) + Merlin-1_DR       DNA/Merlin             3977   4131  (6396) 2846180 *
   420   11.7  9.4  6.1  chr5              17236004 17236131 (55264245) + REX1-7_DR         LINE/Rex-Babar         3602   3733     (0) 2846181  
   698   12.4  9.7  0.0  chr5              17237851 17237963 (55262413) C HATN6_DR          DNA/hAT-Ac              (0)   1011     888 2846182  
   822   12.9  1.5  0.8  chr5              17237966 17238112 (55262264) C hAT-N34B_DR       DNA/hAT-Ac              (0)    985     712 2846183  
  2540    6.8  8.7  3.8  chr5              17238267 17238693 (55261683) + hAT-N32_DR        DNA/hAT-Charlie          55    501     (0) 2846184  
   487   25.0  3.6  0.0  chr5              17238709 17238848 (55261528) C hAT-N164_DR       DNA/hAT-Tip100       (1066)    974     830 2846185  
   256   30.0  6.2  2.7  chr5              17238849 17238886 (55261490) + Merlin-1_DR       DNA/Merlin             2617   2800  (7727) 2846186  
   463   18.4  0.0  0.0  chr5              17240344 17240419 (55259957) + piggyBac-N9_DR    DNA/PiggyBac              2     77  (1114) 2846187 *
   521    7.7 58.5  0.0  chr5              17240419 17240548 (55259828) C hAT-N127_DR       DNA/hAT-Charlie      (4305)   6011    5806 2846188  
   287   19.6 12.7  4.7  chr5              17240697 17240814 (55259562) + piggyBac-N9_DR    DNA/PiggyBac            249    375   (816) 2846189  
   228   21.2  0.0  3.0  chr5              17240866 17240933 (55259443) + EnSpm-17_DR       DNA/CMC-EnSpm          2705   2770  (6506) 2846190  
  2339   13.1 13.6  1.5  chr5              17240934 17241495 (55258881) C hAT-N25_DR        DNA/hAT-Ac             (22)    698       1 2846191  
   279   30.5  3.8  3.8  chr5              17241748 17241880 (55258496) C hAT-N57_DR        DNA/hAT-Ac            (699)    587     455 2846192  
  1240   15.8 30.0  0.0  chr5              17241892 17241904 (55258472) + DNA8-17_DR        DNA/hAT-Tip100         1297   1418   (395) 2846193  
  1449   15.5  6.8  0.3  chr5              17241905 17242169 (55258207) + SINE2-5_DR        SINE/tRNA-V-RTE           1    282     (0) 2846194  
  1240   15.8 30.0  0.0  chr5              17242170 17242194 (55258182) + DNA8-17_DR        DNA/hAT-Tip100         1419   1690   (123) 2846193  
   228   17.0  3.7  1.8  chr5              17242243 17242296 (55258080) C hAT-N167B_DR      DNA/hAT-Charlie       (755)    818     764 2846195  
   252   23.7  7.0  2.9  chr5              17242309 17242408 (55257968) C hAT-N81_DR        DNA/hAT-Charlie       (432)    396     293 2846196  
   233   27.5  6.0  1.9  chr5              17242330 17242429 (55257947) + DNA-8-30_DR       DNA/hAT-Ac              541    644   (378) 2846197 *
   430    8.1  0.0  3.2  chr5              17242825 17242952 (55257424) C DNA8-10_DR        DNA/hAT-Ac           (2294)   1724    1601 2846198 *
   541    5.5  0.0  0.7  chr5              17242846 17242993 (55257383) C DNA-2-32_DR       DNA/CMC-EnSpm?       (3146)   5636    5490 2846199 *
  1135    0.1  0.1  1.0  chr5              17242862 17243303 (55257073) + EnSpm-N42_DR      DNA/CMC-EnSpm           546    816   (436) 2846200  
   643   15.9  0.2  0.9  chr5              17242933 17243151 (55257225) C Zisupton-6_DR     DNA/Zisupton        (13171)   8945    8450 2846201 *
   994    8.2  1.6  0.6  chr5              17243152 17243470 (55256906) + Harbinger-N17_DR  DNA/PIF-Harbinger       306    627  (1018) 2846202  
   283    8.6  0.0  4.3  chr5              17243407 17243479 (55256897) + EnSpm-N34_DR      DNA/CMC-EnSpm           444    513   (577) 2846203 *
  1660   13.9  4.4  1.2  chr5              17244380 17244699 (55255677) C DNA4-1B_DR        DNA/Sola-2              (1)    613     284 2846204  
  1626   12.8  4.2  5.4  chr5              17244384 17244738 (55255638) C DNA-4-1_DR        DNA                     (5)    607     257 2846205 *
   980    7.8  0.0  0.8  chr5              17244778 17244907 (55255469) C LTR-11_DR-LTR     LTR                    (64)    129       1 2846206  
  1126   18.8  0.5  0.5  chr5              17244952 17245144 (55255232) C LTR-11_DR-LTR     LTR                     (0)    193       1 2846207  
   568   21.1  0.9  0.0  chr5              17245188 17245296 (55255080) C LTR-11_DR-LTR     LTR                     (0)    193      84 2846208  
  2132   13.9 10.0  0.0  chr5              17245300 17245680 (55254696) + L2-35_DRe         LINE/L2                1749   2167   (433) 2846209  
  1052   10.1  0.6  3.1  chr5              17245652 17245815 (55254561) C hAT-N127_DR       DNA/hAT-Charlie      (3163)   7153    6994 2846210 *
  2665    6.3  1.6  4.5  chr5              17245674 17246041 (55254335) C SINE2-3_DR        SINE/tRNA-V-RTE         (0)    368      11 2846211  
   255   25.7  2.8  1.4  chr5              17245982 17246003 (55254373) + DNA8-10_DR        DNA/hAT-Ac             2741   2811  (1206) 2846212 *
   276   14.9  0.0  2.1  chr5              17246004 17246051 (55254325) C DNA8-23_DR        DNA                  (1981)   4758    4712 2846213 *
  1167   17.8  8.1  1.3  chr5              17246039 17246323 (55254053) + L2-35_DRe         LINE/L2                2201   2504    (96) 2846209  
   354   13.0  0.0  1.9  chr5              17246334 17246388 (55253988) C LTR-11_DR-LTR     LTR                   (132)     61       8 2846208  
  1034   20.5  1.8  7.7  chr5              17246396 17246670 (55253706) C DNA-4-1_DR        DNA                   (352)    260       1 2846205  
   575   22.7 12.3  5.4  chr5              17247172 17247198 (55253178) + IS3EU-1_DR        DNA/IS3EU              3904   4176  (4523) 2846214  
   931   15.6 10.9  2.0  chr5              17247199 17247427 (55252949) + ANGEL             DNA/Kolobok              61    309     (0) 2846215  
  3839   14.8  3.8  1.4  chr5              17247448 17248130 (55252246) + DNA-1-11_DR       DNA                       1    699    (25) 2846216  
  3594   13.2  1.9  1.8  chr5              17248107 17248727 (55251649) C DIRS-4N2_DR       LTR/Ngaro             (566)   6613    5398 2846217 *
   383    8.1  0.0  8.1  chr5              17249001 17249067 (55251309) + DNA6-1B_DR        DNA/hAT-hAT5            105    166   (670) 2846218 *
   561    4.3  0.0  0.0  chr5              17249020 17249088 (55251288) C L2-2_DRe          LINE/L2                 (6)   4232    4164 2846219  
   312   18.1  4.0  2.7  chr5              17249089 17249162 (55251214) C Mariner-7_DR      DNA/TcMar-Tc1        (1152)    435     361 2846220  
   203   24.1  7.5  3.1  chr5              17249089 17249113 (55251263) + hAT-N195_DR       DNA/hAT-Tip100          391    488   (428) 2846221 *
   604   24.2  0.6  2.5  chr5              17249258 17249422 (55250954) + DNA25TWA2_DR      DNA                       9    170   (632) 2846222  
   515   28.9  4.7  4.7  chr5              17249545 17249755 (55250621) + DNA25TWA2_DR      DNA                     585    795     (7) 2846223  
  2669   15.9  6.5  1.4  chr5              17249929 17250462 (55249914) + L1-52_DR          LINE/L1                4684   5244   (363) 2846224  
  2715   11.3  0.5  0.0  chr5              17250463 17250861 (55249515) + HarbingerN5_DR    DNA/PIF-Harbinger         1    401   (460) 2846225  
   219   25.7  1.4  0.0  chr5              17250888 17250957 (55249419) + Helitron-1_DR     RC/Helitron            6763   6833 (19467) 2846226  
   270    8.2  0.0  0.0  chr5              17251453 17251501 (55248875) C DNA-N4_DR         DNA                   (348)    694     646 2846227  
   211   16.4  1.8  1.8  chr5              17251458 17251513 (55248863) + EnSpm-9_DR        DNA/CMC-EnSpm           668    723  (7897) 2846228 *
   261   16.4  0.0  0.0  chr5              17251465 17251519 (55248857) + hAT-N36B_DR       DNA/hAT                 188    242  (1141) 2846229  
  9314    5.1  1.7  2.3  chr5              17251660 17252900 (55247476) C LOOPERN1_DR       DNA/Kolobok-T2          (0)   1234       1 2846230  
   203   10.2  2.0  0.0  chr5              17252928 17252976 (55247400) + ASAT_CY           Satellite                 8     57   (205) 2846231  
   285   24.2 17.3  5.0  chr5              17252990 17253220 (55247156) C EnSpm1_DR         DNA/CMC-EnSpm         (867)   8621    8364 2846232 *
   630   24.1 14.1  1.6  chr5              17253051 17253320 (55247056) + TDR15             DNA/hAT-Ac               50    352   (197) 2846233  
   716   21.7 19.2  1.1  chr5              17253407 17253630 (55246746) + HE1_DR1           SINE/tRNA-V-RTE           1    264   (138) 2846234  
   270   19.3  4.6 22.9  chr5              17253473 17253667 (55246709) C DNA2-7_DR         DNA                  (7444)   2206    2041 2846235 *
   481   10.2 29.7  0.0  chr5              17253960 17254077 (55246299) + DNA11TA1_DR       DNA/CMC-EnSpm             6    158    (45) 2846236  
   228   23.9  1.3  1.9  chr5              17254051 17254140 (55246236) C EnSpm-N40_DR      DNA/CMC-EnSpm        (2592)   2802    2729 2846237 *
   468   23.0  0.8  0.8  chr5              17254086 17254212 (55246164) + ANGEL             DNA/Kolobok              97    223    (86) 2846238  
   439   13.1  5.9  1.1  chr5              17254228 17254312 (55246064) C EnSpm-N27_DR      DNA/CMC-EnSpm           (0)    173      85 2846239  
  1137    4.8 15.1  0.0  chr5              17254319 17254524 (55245852) C L1-12_DR          LINE/L1                 (0)   5787    5551 2846240  
   507    6.7 11.0  1.0  chr5              17254523 17254613 (55245763) C EnSpm-N27_DR      DNA/CMC-EnSpm          (73)    100       1 2846241 *
  4439   13.5  7.8  3.3  chr5              17254694 17255635 (55244741) + HATN6_DR          DNA/hAT-Ac               29   1011     (0) 2846242  
   609    6.2  0.0  1.2  chr5              17256369 17256449 (55243927) C TC1DR3B           DNA/TcMar-Tc1           (0)    889     810 2846243  
   628   11.1 49.3  0.0  chr5              17256454 17256599 (55243777) C TC1DR3            DNA/TcMar-Tc1        (1007)    218       1 2846244  
   584   10.1  9.0  0.9  chr5              17257183 17257282 (55243094) C hAT-N50B_DR       DNA/hAT-Ac              (0)    748     641 2846245 *
  1486   14.5 10.6  4.4  chr5              17257281 17257583 (55242793) C DNA-X-5_DR        DNA/hAT               (768)    453     133 2846246  
   317   19.1  5.6  5.6  chr5              17257573 17257583 (55242793) C ENSPM-6_DR        DNA/CMC-EnSpm       (12946)  19670   19660 2846247 *
  1538    4.1  1.0  1.5  chr5              17257584 17257779 (55242597) + hAT-N4C_DR        DNA/hAT-Charlie           1    195     (0) 2846248  
   714   14.6  3.6  0.7  chr5              17257780 17257915 (55242461) C DNA-X-5_DR        DNA/hAT              (1081)    140       1 2846249  
  1039   14.4 11.7  5.1  chr5              17257916 17258172 (55242204) + Kolobok-1N2_DR    DNA/Kolobok-T2          418    690     (0) 2846250  
   234   19.8  1.2  0.0  chr5              17258428 17258439 (55241937) C hAT-N36B_DR       DNA/hAT              (1129)    254     211 2846251  
   237   10.9  0.0  1.6  chr5              17258440 17258504 (55241872) + DNA-TA-4_DR       DNA/TcMar              1414   1477  (8318) 2846252 *
   258   10.0  0.0  2.9  chr5              17258454 17258525 (55241851) C hAT-N48B_DR       DNA/hAT-Ac            (615)   1525    1456 2846253  
  2737   10.5  6.2  1.4  chr5              17258912 17259393 (55240983) + hAT-N80_DR        DNA/hAT-Tip100            1    505   (307) 2846254  
   316    4.9  0.0  0.0  chr5              17259396 17259436 (55240940) + hAT-N80_DR        DNA/hAT-Tip100          770    810     (2) 2846255  
   695   10.2  3.1  7.2  chr5              17259459 17259617 (55240759) + EnSpm-N16_DR      DNA/CMC-EnSpm            45    197     (5) 2846256  
   282   19.9  1.8 13.1  chr5              17259731 17259840 (55240536) C CryptonV-1_DR     DNA/Crypton-V       (15170)   2703    2605 2846257 *
  2457   11.5  3.6  0.8  chr5              17259747 17260105 (55240271) C SINE2-4_DR        SINE/tRNA-V-RTE         (2)    369       1 2846258  
   566   25.8  8.2 20.9  chr5              17260106 17260181 (55240195) + EnSpm-N11_DR      DNA/CMC-EnSpm          3049   3461  (1892) 2846259  
  1381   16.7  1.4  3.9  chr5              17260182 17260474 (55239902) + DNA-5-8F_DR       DNA/hAT-hAT5              1    286   (184) 2846260  
   723   14.8 14.2  3.8  chr5              17260447 17260636 (55239740) C ZFERV-2N1-I_DR    LTR/ERV1              (922)   6055    5847 2846261 *
  1031   10.5 14.4  2.3  chr5              17260472 17260666 (55239710) C SINE2-4_DR        SINE/tRNA-V-RTE         (0)    371     154 2846262  
   566   25.8  8.2 20.9  chr5              17260637 17260664 (55239712) + EnSpm-N11_DR      DNA/CMC-EnSpm          3462   3519  (1834) 2846259 *
   598   11.7  0.0  3.9  chr5              17260696 17260802 (55239574) + DNA-5-8F_DR       DNA/hAT-hAT5            357    459    (11) 2846263  
   343    6.0  0.0  4.0  chr5              17261135 17261186 (55239190) + DNA8-25_DR        DNA                    1090   1139  (2828) 2846264  
   292   10.1  0.0 15.7  chr5              17261146 17261204 (55239172) C hAT-N127_DR       DNA/hAT-Charlie       (619)   9697    9647 2846265 *
   231   11.3  0.0 18.8  chr5              17261186 17261261 (55239115) C DNA2-13_DR        DNA                  (1375)   4523    4460 2846266 *
   274   21.5  6.4  1.0  chr5              17261389 17261482 (55238894) + MuDR-2_DR         DNA/MULE-MuDR         17464  17562  (6371) 2846267  
  1338   18.4 26.6 13.7  chr5              17261486 17261944 (55238432) + SINE3-1a          SINE/5S-Deu-L2           40    561     (9) 2846268  
   586   22.9  0.0  1.7  chr5              17262607 17262619 (55237757) + DNA6-6_DR         DNA                    7879   7889  (3392) 2846269  
  1427   14.3 10.8  0.7  chr5              17262620 17262887 (55237489) + HE1_DR1           SINE/tRNA-V-RTE           3    297   (105) 2846270  
   784   21.2 14.5  5.7  chr5              17262888 17262929 (55237447) + DNA8-10_DR        DNA/hAT-Ac             1876   2211  (1807) 2846271  
   366   13.0  1.4  0.0  chr5              17262924 17262992 (55237384) + HarbingerN5_DR    DNA/PIF-Harbinger       432    501   (360) 2846272 *
  2811   19.4 10.2  1.9  chr5              17263056 17263734 (55236642) C DNA-1-5_DR        DNA                     (0)    748      15 2846273  
   622   15.6  0.0  0.0  chr5              17263691 17263780 (55236596) + DNA-1-5_DR        DNA                      36    125   (623) 2846274 *
  2162   13.9  5.4  9.6  chr5              17263790 17264329 (55236047) + DNA-TA-4_DR       DNA/TcMar              2339   2857  (6938) 2846275  
   490   19.8  0.0  0.9  chr5              17264487 17264593 (55235783) + EnSpm-N39C_DR     DNA/CMC-EnSpm?         1604   1709  (1884) 2846276  
   362   12.3  0.0  4.6  chr5              17264587 17264654 (55235722) + TE-X-17_DR        Unknown                 388    452     (0) 2846277 *
  4075   12.3  0.8  1.2  chr5              17264627 17265292 (55235084) C DIRS-8B_DR        LTR/Ngaro               (6)   7307    6317 2846278  
   201   10.6  1.5  1.5  chr5              17265269 17265335 (55235041) + hAT-10_DR         DNA/hAT-Tip100         4159   4225   (255) 2846279 *
   328   19.6 11.8  0.0  chr5              17265300 17265401 (55234975) C CR1-10_DR         LINE/L2                 (0)   2284    2171 2846280  
   412   21.2  2.4  0.0  chr5              17266247 17266257 (55234119) C Merlin-2_DR       DNA/Merlin           (9007)   4914    4902 2846281  
  5335    8.2 16.7  0.1  chr5              17266258 17267072 (55233304) C TC1DR3            DNA/TcMar-Tc1           (0)   1225     276 2846282  
  1122   18.9 18.4  6.7  chr5              17267079 17267470 (55232906) C HarbingerN7_DR    DNA/PIF-Harbinger      (43)    435       1 2846283  
   201   23.1 25.8  5.2  chr5              17267317 17267494 (55232882) + LOOPERN7_DR       DNA/Kolobok-T2          480    692   (598) 2846284 *
   353   21.1  2.4  5.7  chr5              17267392 17267528 (55232848) C Kolobok-N7_DR     DNA/Kolobok-T2        (423)    594     459 2846285  
  2319   11.9  3.1  2.6  chr5              17268117 17268497 (55231879) + L2-5_DRe          LINE/L2                1839   2221     (6) 2846286  
  1032   20.3  0.5  0.5  chr5              17269470 17269662 (55230714) C LTR-11_DR-LTR     LTR                     (0)    193       1 2846287  
   588   11.4  0.0  1.1  chr5              17269748 17269836 (55230540) C LTR-11_DR-LTR     LTR                   (105)     88       1 2846288  
   315   16.5 25.9  0.0  chr5              17269927 17270011 (55230365) C L1-11_DR          LINE/L1               (491)   6833    6687 2846289 *
   452   14.2  2.8  0.9  chr5              17269942 17270048 (55230328) C CryptonV-N4_DR    DNA/Crypton-V        (9426)   4067    3959 2846290  
   274   11.0  0.0 14.6  chr5              17270923 17271071 (55229305) + DNA9-6_DR         DNA                    7394   7523   (361) 2846291 *
   430   14.3  0.0 11.5  chr5              17270945 17271070 (55229306) + DNA-8-7_DR        DNA/hAT-Tip100          864    976    (73) 2846292  
   411   13.4  5.6  2.4  chr5              17270959 17271119 (55229257) C CryptonV-3_DR     DNA/Crypton-V       (22916)    537     372 2846293 *
   665    7.6  1.3 17.5  chr5              17270989 17271147 (55229229) C Zisupton-6_DR     DNA/Zisupton        (12766)   9350    9214 2846294  
   484   17.6  2.9  5.3  chr5              17270997 17271170 (55229206) + DNA9-3_DR         DNA/MULE-MuDR?         9484   9653  (1726) 2846295 *
   274   17.6  2.7  7.4  chr5              17271071 17271128 (55229248) C EnSpm-N13_DR      DNA/CMC-EnSpm        (4397)  17752   17577 2846296 *
  2489    2.7  0.0  0.3  chr5              17271160 17271457 (55228919) + SINE3-1a          SINE/5S-Deu-L2            1    297   (273) 2846297  
  2389    1.1  0.3  0.0  chr5              17271558 17271840 (55228536) C DNA4-1B_DR        DNA/Sola-2            (330)    284       1 2846298  
   696   12.9  2.1  2.8  chr5              17271841 17271934 (55228442) C HATN16_DR         DNA/hAT-Charlie       (103)    841     749 2846299  
   614   17.2  0.0  1.5  chr5              17271842 17271977 (55228399) C Zisupton-6_DR     DNA/Zisupton        (13631)   8485    8352 2846300 *
   232   18.0  9.8  0.0  chr5              17272086 17272146 (55228230) + Kolobok-N16_DR    DNA/Kolobok?            427    493   (749) 2846301  
   442   17.2  1.3  6.9  chr5              17272158 17272288 (55228088) + Kolobok-N16_DR    DNA/Kolobok?            207    448   (695) 2846302  
   409   13.0  6.4  1.2  chr5              17272275 17272352 (55228024) + Kolobok-N16_DR    DNA/Kolobok?            469    550   (692) 2846303 *
  1688    7.5 13.2  0.3  chr5              17272645 17272910 (55227466) C TZF28C            DNA/TcMar-Tc1         (140)   1489    1190 2846304 *
  2057    9.2  0.4  0.0  chr5              17272909 17273181 (55227195) C TZF28C            DNA/TcMar-Tc1         (263)   1366    1093 2846305  
  2949    5.0  5.5  0.0  chr5              17273229 17273591 (55226785) + HarbingerN6_DR    DNA/PIF-Harbinger        11    393     (0) 2846306  
  1568    9.0  0.5  0.0  chr5              17273592 17273803 (55226573) C Harbinger-N9_DR   DNA/PIF-Harbinger     (430)    213       1 2846307  
   593   12.2 15.7  0.0  chr5              17273804 17273918 (55226458) C TZF28C            DNA/TcMar-Tc1        (1490)    139       7 2846308  
   337   18.6  5.6  3.3  chr5              17274965 17275053 (55225323) C REX1-4_DR         LINE/Rex-Babar         (10)   3302    3212 2846309  
   301   16.9 14.1  0.0  chr5              17275113 17275183 (55225193) C Merlin-N3_DR      DNA/Merlin              (0)    255     175 2846310  
  8140    9.5  2.0  4.4  chr5              17275188 17276453 (55223923) + LOOPERN5_DR       DNA/Kolobok-T2            1   1237     (0) 2846311  
   361    8.3  0.0  0.0  chr5              17276493 17276540 (55223836) + Mariner-N8_DR     DNA/TcMar               182    229     (0) 2846312  
   664   16.5  0.7  5.7  chr5              17276545 17276692 (55223684) C Mariner-N1_DR     DNA/TcMar             (109)    161      21 2846313  
   217   23.4  4.5  9.5  chr5              17276683 17276814 (55223562) C hAT-N133_DR       DNA/hAT-Ac            (354)    269     144 2846314 *
   474   15.9  6.0  2.5  chr5              17276701 17276816 (55223560) C Merlin-N3_DR      DNA/Merlin            (108)    147      28 2846310  
   600   33.3  0.0  0.0  chr5              17276919 17277122 (55223254) C Harbinger-N22_DR  DNA/PIF-Harbinger     (108)    237      34 2846315 *
   601   20.3  0.8  0.0  chr5              17277034 17277151 (55223225) C Harbinger-N20_DR  DNA/PIF-Harbinger?    (113)    123       5 2846316  
   219   27.8 13.4  0.0  chr5              17277100 17277196 (55223180) C IS4EU-2_DR        DNA/PIF-ISL2EU       (3106)   2260    2151 2846317 *
   914    9.7  9.0  1.0  chr5              17277161 17277338 (55223038) + EnSpm-N16_DR      DNA/CMC-EnSpm             6    197     (5) 2846318  
   595   15.4 10.4  0.6  chr5              17277195 17277357 (55223019) + DNA9-3_DR         DNA/MULE-MuDR?        10403  10581   (798) 2846319 *
  1199   13.3 13.1  6.6  chr5              17277675 17277987 (55222389) + CR1-46_DR         LINE/L2                3785   4116     (0) 2846320  
   277    2.8  1.3  6.8  chr5              17277965 17278042 (55222334) + Mariner-N5_DR     DNA/TcMar               353    426  (8543) 2846321 *
   865   23.2  7.3  3.8  chr5              17278827 17279234 (55221142) + Copia-11C_DR-LTR  LTR/Gypsy?               15    436     (0) 2846322  
   435   15.2  1.8  3.7  chr5              17279589 17279697 (55220679) + hAT-N155_DR       DNA/hAT-Tip100          154    260   (328) 2846323  
   340    4.8  4.8  0.0  chr5              17279647 17279708 (55220668) C DNA8-10_DR        DNA/hAT-Ac           (2367)   1651    1587 2846324 *
   328   18.9 10.3  1.9  chr5              17279989 17280010 (55220366) C Merlin-2_DR       DNA/Merlin           (8989)   4932    4903 2846325  
  3918   11.5  8.1  2.8  chr5              17280011 17280908 (55219468) C TC1DR3            DNA/TcMar-Tc1           (0)    889       2 2846326  
   205   11.6  0.0  2.3  chr5              17281254 17281297 (55219079) C hAT-N48C_DR       DNA/hAT-Ac            (418)   1881    1839 2846327  
   238    9.5  2.3  2.3  chr5              17281850 17281892 (55218484) + hAT5-N2_DR        DNA/hAT-hAT5           1126   1168  (1417) 2846328 *
   624   17.9 14.4  1.6  chr5              17281861 17282138 (55218238) C CryptonV-N4_DR    DNA/Crypton-V        (8393)   5100    4788 2846329 *
   842   13.3  5.7  7.2  chr5              17281964 17282173 (55218203) C EnSpm-6N1_DR      DNA/CMC-EnSpm        (7706)   1530    1324 2846330  
  4181    2.9  0.2  4.3  chr5              17282174 17282708 (55217668) + hAT-2_DR          DNA/hAT-Charlie           1    514  (2022) 2846331  
   771    6.3  0.0  4.5  chr5              17282708 17282824 (55217552) + hAT-2n1_DR        DNA/hAT-Charlie        1099   1210     (0) 2846332 *
   893    5.3  0.0  0.0  chr5              17282825 17282935 (55217441) C Mariner-N38_DR    DNA/TcMar-Tc1         (234)    313     203 2846333  
  5806    8.1  2.5  2.4  chr5              17282936 17283766 (55216610) + DNA-3-2B_DR       DNA/PIF-Harbinger         1    832     (0) 2846334  
   471   19.7  1.5  5.4  chr5              17283767 17283882 (55216494) + EnSpm-N11_DR      DNA/CMC-EnSpm          1461   1571  (3782) 2846335 *
   751    6.0  0.8  4.3  chr5              17283767 17283887 (55216489) C Mariner-N38_DR    DNA/TcMar-Tc1         (342)    205      89 2846333  
   696   11.1  7.3  3.9  chr5              17283770 17283919 (55216457) C CryptonV-3_DR     DNA/Crypton-V       (22362)   1091     937 2846336 *
  4145   11.6  7.2  1.4  chr5              17284601 17285281 (55215095) C Tc1-5_DR          DNA/TcMar-Tc1          (40)   1194     475 2846337  
  1006   14.8  0.6  0.0  chr5              17285282 17285443 (55214933) C LTR-17_DR-LTR     LTR                   (252)    173      11 2846338  
   324   25.8  1.0  1.0  chr5              17285569 17285666 (55214710) + CryptonV-N3_DR    DNA/Crypton-V          2241   2338 (18325) 2846339 *
   434   19.0  0.0  1.3  chr5              17285578 17285657 (55214719) + Kolobok-N2B_DR    DNA/Kolobok-T2            5     83  (1107) 2846340  
   315   31.9 15.7  1.3  chr5              17285658 17285838 (55214538) C Kolobok-3_DR      DNA/Kolobok-T2          (4)   5962    5665 2846341  
   635   12.2  7.0  0.0  chr5              17286213 17286327 (55214049) + REX1-3_DR         LINE/Rex-Babar         2625   2747    (28) 2846342  
   390   22.8  3.0  0.0  chr5              17286457 17286483 (55213893) + EnSpm-N13_DR      DNA/CMC-EnSpm         13557  13660  (8489) 2846343  
   407   17.6  0.0  0.0  chr5              17286484 17286557 (55213819) C ANGEL             DNA/hAT                (79)    230     157 2846344  
   216   27.9  3.8  1.9  chr5              17286486 17286591 (55213785) + EnSpm-17_DR       DNA/CMC-EnSpm          3280   3387  (5889) 2846345 *
  1196    9.4  3.0  1.0  chr5              17286558 17286760 (55213616) + TZF28B            DNA/TcMar-Tc1          1407   1613     (1) 2846346  
   678   15.0  3.7  1.4  chr5              17286643 17286777 (55213599) C EnSpm-6N1_DR      DNA/CMC-EnSpm        (4650)   4586    4449 2846347 *
   460   17.8  4.0  0.0  chr5              17286764 17286864 (55213512) C ANGEL             DNA/hAT               (204)    105       1 2846344 *
   230   21.9  1.0  9.7  chr5              17286788 17286888 (55213488) + EnSpm-7_DR        DNA/CMC-EnSpm          9348   9440  (1594) 2846348 *
   205   15.0  0.0 14.6  chr5              17286887 17286933 (55213443) + DNA-2-33B_DR      DNA/TcMar-Tc1           164    204   (291) 2846349 *
   216   22.0  0.0  0.0  chr5              17287556 17287567 (55212809) C MuDR-2_DR         DNA/MULE-MuDR        (5804)  18129   18118 2846350  
  3128   12.1  1.5  0.4  chr5              17287568 17288108 (55212268) + Mariner-N38_DR    DNA/TcMar-Tc1             1    547     (0) 2846351  
   262   13.1  3.3  2.8  chr5              17288057 17288130 (55212246) + EnSpm-N13_DR      DNA/CMC-EnSpm          8146   8192 (13957) 2846352 *
   334   19.2 19.3  2.2  chr5              17288109 17288300 (55212076) C hAT-N122_DR       DNA/hAT-Ac             (50)    527     304 2846353  
  2887   10.4  8.2  3.8  chr5              17288324 17288873 (55211503) + L2-44_DR          LINE/L2                2460   3032     (0) 2846354  
   475   20.5  0.0  0.8  chr5              17288937 17289054 (55211322) C hAT-N122_DR       DNA/hAT-Ac            (401)    176      60 2846353 *
  2869    2.9  0.0  4.8  chr5              17289054 17289422 (55210954) + L2-1_DR           LINE/L2                4631   4982     (3) 2846355  
  1080   14.8  2.3  3.7  chr5              17290768 17290985 (55209391) + Kolobok-N10C_DR   DNA/Kolobok              32    246    (98) 2846356  
   458   20.9 11.7  2.3  chr5              17290988 17291183 (55209193) C EnSpm-N13_DR      DNA/CMC-EnSpm        (8337)  13812   13599 2846357 *
   598   17.4  9.8  0.0  chr5              17291052 17291183 (55209193) + ANGEL             DNA/Kolobok              74    218    (91) 2846358  
   348   22.0 12.3  3.6  chr5              17291184 17291226 (55209150) C IS3EU-1_DR        DNA/IS3EU            (4603)   4097    3908 2846359  
   752   14.9  8.1  0.6  chr5              17291237 17291385 (55208991) + ANGEL             DNA/Kolobok              58    217    (92) 2846360  
   469   19.8 14.9  4.2  chr5              17291257 17291430 (55208946) + DNA2-8_DR         DNA/CMC-EnSpm          1567   1758  (2649) 2846361 *
   621   21.3  9.4  0.5  chr5              17291421 17291590 (55208786) + ANGEL             DNA/Kolobok              34    218    (91) 2846362  
   359   22.2 15.8  3.8  chr5              17291470 17291633 (55208743) + DNA2-8_DR         DNA/CMC-EnSpm          1576   1758  (2649) 2846363 *
   650   19.0  9.4  1.6  chr5              17291624 17291794 (55208582) + ANGEL             DNA/Kolobok              34    217    (92) 2846364  
   457   16.1  0.0  2.3  chr5              17291875 17291963 (55208413) C EnSpm-15_DR       DNA/CMC-EnSpm       (10419)   1035     949 2846365 *
   559   10.0  0.0  0.0  chr5              17291891 17291970 (55208406) + hAT-N137_DR       DNA/hAT-Ac             2634   2713   (858) 2846366 *
   638   14.1  9.9  0.0  chr5              17291962 17292082 (55208294) + ANGEL             DNA/Kolobok              85    217    (92) 2846367  
   446   20.0 15.6  4.3  chr5              17292083 17292128 (55208248) + DNA2-8_DR         DNA/CMC-EnSpm          1575   1759  (2648) 2846368 *
   604   19.5  9.4  3.5  chr5              17292097 17292287 (55208089) + ANGEL             DNA/Kolobok              17    218    (91) 2846369  
   378   21.6 15.8  3.8  chr5              17292167 17292330 (55208046) + DNA2-8_DR         DNA/CMC-EnSpm          1576   1758  (2649) 2846370 *
   618   19.5  9.2  2.2  chr5              17292321 17292493 (55207883) + ANGEL             DNA/Kolobok              34    218    (91) 2846371  
   211   20.0  0.0  0.0  chr5              17292489 17292538 (55207838) C EnSpm-17_DR       DNA/CMC-EnSpm        (6519)   2757    2708 2846372 *
   485   13.9  0.2  1.1  chr5              17292573 17292588 (55207788) C EnSpm-6N1_DR      DNA/CMC-EnSpm        (5699)   3537    3500 2846373  
   574    6.9  0.0  0.0  chr5              17292589 17292660 (55207716) + DNA8-10_DR        DNA/hAT-Ac             2120   2191  (1827) 2846374  
   423   20.7  3.0  5.4  chr5              17292647 17292779 (55207597) C EnSpm-N13_DR      DNA/CMC-EnSpm        (8420)  13729   13600 2846375 *
   485   13.9  0.2  1.1  chr5              17292661 17292673 (55207703) C EnSpm-6N1_DR      DNA/CMC-EnSpm        (5699)   3499    3463 2846373  
   458   20.1  7.2  4.7  chr5              17292671 17292683 (55207693) C IS3EU-1_DR        DNA/IS3EU            (4640)   4064    4036 2846376 *
   563   16.7  0.0  0.0  chr5              17292684 17292779 (55207597) + ANGEL             DNA/Kolobok             122    217    (92) 2846377  
   458   20.1  7.2  4.7  chr5              17292780 17292837 (55207539) C IS3EU-1_DR        DNA/IS3EU            (4640)   4035    3894 2846376  
   787   22.4  1.9  1.9  chr5              17293406 17293619 (55206757) C piggyBac-N9_DR    DNA/PiggyBac           (19)   1172     959 2846378  
  1999   16.1  4.5  1.7  chr5              17294222 17294266 (55206110) + EnSpm-N17_DR      DNA/TcMar              2981   3387  (1805) 2846379  
  2415    8.9  2.9  0.8  chr5              17294267 17294617 (55205759) + SINE2-3_DR        SINE/tRNA-V-RTE          11    368     (0) 2846380  
  1243   17.4  0.3  6.1  chr5              17294375 17294547 (55205829) + ZFERV-2N1-I_DR    LTR/ERV1               5797   5953  (1024) 2846381 *
   373   15.4  3.7  7.0  chr5              17294548 17294708 (55205668) C TDR9              DNA                     (0)    208      53 2846382  
  1937   14.8  9.6  1.6  chr5              17295572 17295976 (55204400) C Kolobok-N5_DR     DNA/Kolobok-T2?         (0)    485      49 2846383  
  3843    8.4  4.2  9.7  chr5              17295983 17296668 (55203708) C hAT-N42_DR        DNA/hAT-Ac              (0)    713      62 2846384  
   257   17.5 10.1  6.1  chr5              17296689 17296767 (55203609) C Harbinger-8N2_DR  DNA/PIF-Harbinger     (201)    347     266 2846385  
  3546   13.3  1.1  3.9  chr5              17296783 17297394 (55202982) C HarbingerN1_DR    DNA/PIF-Harbinger       (0)    650      55 2846386  
  1271   27.2  2.8  1.6  chr5              17297566 17297988 (55202388) C Mariner-7_DR      DNA/TcMar-Tc1         (407)   1180     753 2846387  
   306   20.1  9.0  2.3  chr5              17298151 17298163 (55202213) + hAT-N164_DR       DNA/hAT-Tip100          819    839  (1201) 2846388  
  3406    7.6  3.9  3.5  chr5              17298164 17298707 (55201669) + Mariner-N38_DR    DNA/TcMar-Tc1             2    547     (0) 2846389  
   361    5.6  0.0  3.7  chr5              17298669 17298724 (55201652) + Merlin-1_DR       DNA/Merlin             2138   2191  (8336) 2846390 *
   276   13.6  8.7  4.2  chr5              17298725 17298735 (55201641) + CryptonV-N5_DR    DNA/Crypton-V         17041  17110  (7427) 2846391  
   268   21.2  1.5  0.0  chr5              17298815 17298880 (55201496) + Merlin-2_DR       DNA/Merlin             7343   7409  (6512) 2846392  
   215   11.1  0.0  0.0  chr5              17298849 17298884 (55201492) C DNA2-16_DR        DNA                  (7976)  10075   10040 2846393 *
   275   11.7  4.9  1.6  chr5              17299242 17299302 (55201074) + Tx1-32_DR         LINE/L1-Tx1            5237   5299     (3) 2846394  
   225    4.5  0.0  0.0  chr5              17299264 17299307 (55201069) + HATN15_DR         DNA/hAT-Ac              524    567   (513) 2846395 *
   225   11.0  7.1  2.8  chr5              17299269 17299366 (55201010) + Gypsy50-I_DR      LTR/Gypsy              5454   5494   (198) 2846396  
   274   23.0  1.1  6.0  chr5              17299779 17299866 (55200510) C EnSpm-15_DR       DNA/CMC-EnSpm       (10149)   1305    1222 2846397 *
  1218   17.7  6.3  2.1  chr5              17299806 17300076 (55200300) + SINE2-5_DR        SINE/tRNA-V-RTE           1    282     (0) 2846398  
   756   18.7  2.0  0.0  chr5              17299946 17300095 (55200281) + EnSpm-17_DR       DNA/CMC-EnSpm          2829   2981  (6295) 2846399 *
  2651   15.1  5.7  1.2  chr5              17300226 17300714 (55199662) + L2-5_DRe          LINE/L2                1717   2227     (0) 2846400  
  2166   10.5  0.0 15.5  chr5              17300721 17301138 (55199238) + HE2_DR            SINE/tRNA-V-RTE           1    362     (1) 2846401  
  1534   20.8  6.4 17.6  chr5              17300732 17301509 (55198867) C Merlin-1_DR       DNA/Merlin           (5836)   4691    3988 2846402 *
  2154   21.1  4.9  7.5  chr5              17301018 17301550 (55198826) + Merlin-1_DR       DNA/Merlin             3988   4503  (6024) 2846402  
  3559   17.3 11.7  1.6  chr5              17301551 17302433 (55197943) C DIRS-1-LTR_DR     LTR/Ngaro               (0)    622       2 2846403  
  1436    7.7  0.5  1.4  chr5              17303593 17303803 (55196573) C Kolobok-1N2_DR    DNA/Kolobok-T2          (2)    688     480 2846404  
  5136    9.6  9.9  0.1  chr5              17303831 17304614 (55195762) C HarbingerN5_DR    DNA/PIF-Harbinger       (0)    861       1 2846405  
   598   21.4  0.8 17.0  chr5              17304761 17305013 (55195363) + Kolobok-N10_DR    DNA/Kolobok             426    643     (0) 2846406  
   205   17.1  2.4  0.0  chr5              17304978 17305018 (55195358) + EnSpm-8_DR        DNA/CMC-EnSpm          7921   7962  (1479) 2846407 *
  2430   10.4  1.8  1.2  chr5              17305886 17306283 (55194093) + HATN10_DR         DNA/hAT-Ac                1    400    (55) 2846408  
   615    8.3  0.0  0.0  chr5              17306307 17306390 (55193986) + DNA-1-5_DR        DNA                     662    745     (3) 2846409  
  1018   11.5  0.0  0.0  chr5              17306415 17306562 (55193814) C HarbingerN5_DR    DNA/PIF-Harbinger       (0)    861     714 2846410  
   331    7.0  0.0  0.0  chr5              17306569 17306611 (55193765) C DNA-1-5_DR        DNA                   (277)    471     429 2846411 *
  5526    1.7  0.0  0.0  chr5              17306610 17307241 (55193135) + Rex1-6_DR         LINE/Rex-Babar         2630   3261     (3) 2846412  
   216   20.0  0.8  3.6  chr5              17308837 17309054 (55191322) + T-rich            Low_complexity            1    211     (0) 2846413  
   377   17.3  3.6  2.4  chr5              17309408 17309490 (55190886) + Polinton-4_DR     DNA/Maverick          11765  11848  (8439) 2846414 *
   785   11.9  0.0  2.2  chr5              17309428 17309564 (55190812) C Ginger1-N1_DR     DNA/Ginger-1         (2260)    398     265 2846415  
   481   19.7  7.1  1.8  chr5              17309432 17309586 (55190790) + EnSpm-N48_DR      DNA/CMC-EnSpm          1886   2048  (1530) 2846416 *
   377   16.8  0.0  0.0  chr5              17310381 17310511 (55189865) C hAT-13_DR         DNA/hAT-Tip100        (279)   2523    2393 2846417 *
   570    0.0  1.1  0.0  chr5              17310385 17310473 (55189903) + MOSAT_DR          Satellite              1110   1199   (888) 2846418 *
  1182   10.3  0.0  0.3  chr5              17310395 17310485 (55189891) + (TCTA)n           Simple_repeat             1    334   (282) 2846419  
   341   22.4  6.1  0.9  chr5              17310474 17310692 (55189684) C HAT1_DR           DNA/hAT-Ac           (2645)    647     386 2846420 *
   452   21.4 26.7  1.4  chr5              17310486 17310546 (55189830) C Polinton-4_DR     DNA/Maverick         (7449)  12838   12481 2846421  
   985   19.8  0.0  1.1  chr5              17310547 17310928 (55189448) + (TCCA)n           Simple_repeat             1    377     (0) 2846422 *
  1201   14.2  0.0  8.9  chr5              17310853 17310925 (55189451) + (TCTG)n           Simple_repeat             1    249    (89) 2846423  
   233   25.4 24.9  0.3  chr5              17310926 17311158 (55189218) C Polinton-4_DR     DNA/Maverick         (7446)  12841   12552 2846424 *
  1182   10.3  0.0  0.3  chr5              17310939 17311012 (55189364) + (TCTA)n           Simple_repeat           335    616     (0) 2846419  
   862   11.4  1.8  0.6  chr5              17311033 17311200 (55189176) + (TCTA)n           Simple_repeat             3    172     (0) 2846419  
  1201   14.2  0.0  8.9  chr5              17311201 17311224 (55189152) + (TCTG)n           Simple_repeat           250    338     (0) 2846423  
   733   15.1  0.0  0.7  chr5              17312212 17312351 (55188025) C Ginger1-N1_DR     DNA/Ginger-1          (277)   2381    2243 2846425 *
   917   18.6  0.2  7.3  chr5              17312229 17312380 (55187996) + (TCCG)n           Simple_repeat             1    235   (155) 2846426  
   218   31.3  1.2  6.2  chr5              17312381 17312550 (55187826) C Polinton-4_DR     DNA/Maverick         (7582)  12705   12544 2846427 *
   266   28.4  0.6  6.5  chr5              17312511 17312526 (55187850) + (TCTA)n           Simple_repeat             4    153     (0) 2846428  
   315   30.5  1.4  3.6  chr5              17312527 17312669 (55187707) + (TCCA)n           Simple_repeat             3    142     (0) 2846429 *
   917   18.6  0.2  7.3  chr5              17312551 17312648 (55187728) + (TCCG)n           Simple_repeat           236    390     (0) 2846426  
  1517    7.6  0.5  2.8  chr5              17312673 17312889 (55187487) C L2-5_DRe          LINE/L2                 (0)   2227    2016 2846430  
  1138    9.2 33.6  0.0  chr5              17313171 17313462 (55186914) C DNA-X-4_DR        DNA                   (127)   1118     729 2846431  
  3381   10.0  2.0  0.0  chr5              17313474 17313972 (55186404) C DNA-X-4_DR        DNA                   (736)    509       1 2846431  
   949   12.5 10.3  1.4  chr5              17313958 17314160 (55186216) + Mariner-N12_DR    DNA/TcMar-Tc1             1    221     (3) 2846432 *
  2466   13.1  7.7  1.2  chr5              17315488 17315943 (55184433) + Kolobok-N5_DR     DNA/Kolobok-T2?           1    485     (0) 2846433  
  1046    9.4  1.1  3.5  chr5              17316023 17316196 (55184180) + DIRS-1E-LTR_DR    LTR/Ngaro                 1    170   (520) 2846434  
  9491    0.7  0.0  0.1  chr5              17316197 17317261 (55183115) C hAT-N165B_DR      DNA/hAT-Ac              (0)   1064       1 2846435  
  1377   14.7  3.7  1.6  chr5              17317262 17317476 (55182900) + DIRS-1E-LTR_DR    LTR/Ngaro               175    394   (296) 2846434  
   395   20.3  4.1  4.1  chr5              17317462 17317584 (55182792) C Merlin-2_DR       DNA/Merlin           (6500)   7421    7299 2846436 *
   723   11.0  1.5  3.1  chr5              17317480 17317610 (55182766) C ANGEL             DNA/Kolobok             (5)    304     176 2846437  
   280   26.9  8.2  2.3  chr5              17317504 17317625 (55182751) + hAT-N137_DR       DNA/hAT-Ac              593    721  (2850) 2846438 *
   565   17.4  0.0  2.8  chr5              17317572 17317683 (55182693) + DNA6-1_DR         DNA/hAT-hAT5            119    227   (922) 2846439  
  1259   18.2  1.1 10.3  chr5              17317694 17318054 (55182322) + DNA-5-8C_DR       DNA/hAT-hAT5              1    331   (360) 2846440  
   535   11.1  0.0  0.0  chr5              17318184 17318264 (55182112) + DNA-5-8F_DR       DNA/hAT-hAT5            390    470     (0) 2846441  
   271   19.4  0.0  0.0  chr5              17318213 17318274 (55182102) + CryptonV-N5_DR    DNA/Crypton-V         17608  17669  (6868) 2846442 *
   246   19.4 10.4  0.0  chr5              17318286 17318352 (55182024) + DNA6-1_DR         DNA/hAT-hAT5            257    330   (819) 2846443  
   291    4.3 10.9  0.0  chr5              17318392 17318437 (55181939) C Mariner-21_DR     DNA/TcMar-Tc1        (1538)     51       1 2846444  
  1479   15.4 11.4  9.3  chr5              17318438 17318945 (55181431) + DNA6-1_DR         DNA/hAT-hAT5            335    852   (297) 2846445  
   274   20.8  0.0  0.0  chr5              17318951 17319003 (55181373) + Copia-11I_DR-LTR  LTR/Gypsy?                1     53   (424) 2846446  
   291   23.0  0.0  0.0  chr5              17319006 17319079 (55181297) C Harbinger-N31B_DR DNA/PIF-Harbinger     (607)     74       1 2846447  
   765   15.8  0.8  0.0  chr5              17319174 17319306 (55181070) C ANGEL             DNA/Kolobok             (0)    309     176 2846448  
   224   23.4  1.5  1.5  chr5              17319290 17319304 (55181072) + DNA6-1_DR         DNA/hAT-hAT5            139    203   (946) 2846449 *
   245   14.3  0.0  2.0  chr5              17319305 17319354 (55181022) + HATN12_DR         DNA/hAT-Ac                1     49   (530) 2846450  
   380   14.5  0.0  0.0  chr5              17319363 17319438 (55180938) + DNA6-1_DR         DNA/hAT-hAT5            261    336   (813) 2846451  
   240   22.2  1.7  5.2  chr5              17319439 17319472 (55180904) + hAT-N133_DR       DNA/hAT-Ac              392    485   (138) 2846452 *
   312    4.5  0.0  0.0  chr5              17319472 17319515 (55180861) C Mariner-21_DR     DNA/TcMar-Tc1        (1532)     57      14 2846453  
   387   16.7  3.1  0.0  chr5              17319523 17319618 (55180758) + DNA6-1_DR         DNA/hAT-hAT5            334    432   (717) 2846454  
   201   17.6 18.8  1.2  chr5              17319572 17319640 (55180736) + hAT-N126B_DR      DNA/hAT-Ac              269    349   (251) 2846455 *
   315   23.5  4.5  7.2  chr5              17320368 17320435 (55179941) C DNA-N33_DR        DNA                   (974)    729     666 2846456  
  1044   15.6  7.0  5.0  chr5              17320436 17320691 (55179685) C ANGEL             DNA/Kolobok             (0)    309      49 2846457  
   216   22.8  0.0  9.7  chr5              17320688 17320755 (55179621) + EnSpm-N11_DR      DNA/CMC-EnSpm           362    423  (4930) 2846458 *
  1474    9.3 18.1  7.2  chr5              17320738 17321152 (55179224) C piggyBac-N2_DR    DNA/PiggyBac           (79)    457       1 2846459  
   325   10.9  0.0  3.6  chr5              17321102 17321158 (55179218) + EnSpm-N11_DR      DNA/CMC-EnSpm           718    772  (4581) 2846460 *
   223   20.0 10.8  0.0  chr5              17321263 17321327 (55179049) C Crack-4_DR        LINE/L2               (188)    993     922 2846461  
  2052   10.0  3.5  5.3  chr5              17321349 17321696 (55178680) C SINE2-3B_DR       SINE/tRNA-V             (2)    349       8 2846462  
   287   22.2  5.9  5.2  chr5              17321699 17321850 (55178526) C Polinton-2N1_DR   DNA/Maverick         (3820)   7272    7120 2846463 *
   955   11.8  1.2  1.7  chr5              17321716 17321888 (55178488) C DNA11TA1B_DR      DNA/CMC-EnSpm           (8)    195      24 2846464  
   225   28.2 17.4  0.7  chr5              17323001 17323132 (55177244) C Harbinger-2N1_DR  DNA/PIF-Harbinger       (5)    708     555 2846465  
  1088   11.6 11.9  1.4  chr5              17323320 17323520 (55176856) C Kolobok-N1_DR     DNA/Kolobok-T2?        (86)    713     492 2846466  
   542   12.5 20.4  0.6  chr5              17323820 17323956 (55176420) + Kolobok-N1_DR     DNA/Kolobok-T2?         158    321   (478) 2846467  
   992   20.6  6.9  1.5  chr5              17323957 17324203 (55176173) + hAT-N145_DR       DNA/hAT-Ac                1    260  (1331) 2846468  
   290   16.4  0.0  0.0  chr5              17324245 17324299 (55176077) + hAT-N145_DR       DNA/hAT-Ac              621    675   (916) 2846469  
  3148    9.7  2.8 16.5  chr5              17324804 17325420 (55174956) + EnSpm-N7C_DR      DNA/CMC-EnSpm             1    544     (0) 2846470  
   266   28.1  3.7  0.0  chr5              17325652 17325733 (55174643) C Harbinger-2B_DR   DNA/PIF-Harbinger    (3279)    222     138 2846471  
   242   13.9  0.0  0.0  chr5              17325741 17325776 (55174600) C Harbinger-2N2_DR  DNA/PIF-Harbinger     (538)     88      53 2846472  
   203   11.8  3.9  1.9  chr5              17325849 17325900 (55174476) + Copia-14_DR-LTR   LTR/Gypsy?              212    264   (215) 2846473  
   352   18.9  4.3  3.5  chr5              17326260 17326374 (55174002) C hAT-N202_DR       DNA/hAT-Tip100       (1343)    542     427 2846474 *
   432   13.4  8.2  0.9  chr5              17326281 17326291 (55174085) + EnSpm-N13_DR      DNA/CMC-EnSpm          7622   7726 (14423) 2846475  
   505   10.3  5.8  0.0  chr5              17326292 17326378 (55173998) C Mariner-N38_DR    DNA/TcMar-Tc1           (0)    547     456 2846476  
  2477    9.5 32.1  2.6  chr5              17326379 17326983 (55173393) C TDR13B2           DNA                     (0)    779       1 2846477  
  1895    7.7 12.2  1.6  chr5              17326984 17327325 (55173051) C Mariner-N38_DR    DNA/TcMar-Tc1          (84)    463      86 2846476  
  1059   14.0  6.7 11.9  chr5              17327031 17327436 (55172940) C EnSpm-6N1_DR      DNA/CMC-EnSpm        (7824)   1412    1026 2846478 *
   294    7.2  1.4  0.0  chr5              17327396 17327464 (55172912) + Helitron-4_DR     RC/Helitron           11886  11955 (19913) 2846479 *
  1626   15.9  1.3  0.9  chr5              17327481 17327868 (55172508) C Tc1-4_DR          DNA/TcMar-Tc1         (242)   1330    1080 2846480  
  1502   11.5 19.7  7.7  chr5              17327866 17328275 (55172101) C Tc1-4_DR          DNA/TcMar-Tc1         (342)   1230     876 2846481 *
   258   18.6  1.1  1.1  chr5              17328432 17328518 (55171858) C CryptonV-2_DR     DNA/Crypton-V       (20971)    840     754 2846482 *
   346    2.6  0.0  0.0  chr5              17328443 17328519 (55171857) C hAT-30N1_DR       DNA/hAT-Ac            (599)   1434    1358 2846483  
   260    8.5  1.2  0.0  chr5              17328448 17328529 (55171847) C hAT-N36C_DR       DNA/hAT              (1671)    246     164 2846484 *
   285   10.6  2.3  1.1  chr5              17328457 17328542 (55171834) + Gypsy152B-LTR_DR  LTR/Gypsy                35    121   (802) 2846485  
   473   10.6  5.9  0.0  chr5              17329427 17329511 (55170865) C EnSpm-N4B_DR      DNA/CMC-EnSpm?         (19)    201     112 2846486 *
  4142    7.9  4.3  0.0  chr5              17329511 17330065 (55170311) C SINE3-1           SINE/5S-Deu-L2          (8)    582       4 2846487  
   224   10.3  6.7  3.2  chr5              17330082 17330141 (55170235) C EnSpm-N4B_DR      DNA/CMC-EnSpm?        (137)     83      22 2846486  
  1144    9.9  4.7  0.0  chr5              17330277 17330447 (55169929) C Kolobok-1N2_DR    DNA/Kolobok-T2        (180)    510     332 2846488  
   949   13.6  5.2  0.0  chr5              17330456 17330610 (55169766) C Kolobok-1N2_DR    DNA/Kolobok-T2        (194)    496     334 2846488  
   818   15.1  7.9  0.0  chr5              17330619 17330770 (55169606) C Kolobok-1N2_DR    DNA/Kolobok-T2        (194)    496     333 2846488  
   858   15.1  5.3  0.0  chr5              17330781 17330932 (55169444) C Kolobok-1N2_DR    DNA/Kolobok-T2        (197)    493     334 2846488  
   428   11.8 25.0  0.0  chr5              17330933 17331008 (55169368) C Kolobok-1N2_DR    DNA/Kolobok-T2        (444)    246     152 2846488  
  1974   12.9 21.8  0.7  chr5              17331011 17331456 (55168920) C Gypsy-168-LTR_DR  LTR/Gypsy               (0)    539       1 2846489  
  1050   13.0  0.0  0.0  chr5              17331457 17331609 (55168767) + LOOPERN4B_DR      DNA/Kolobok-T2          351    503     (0) 2846490  
   210   17.8  0.0  2.2  chr5              17332528 17332573 (55167803) C Dada-tL_DR        DNA/Dada             (7382)   3025    2981 2846491  
  2435   17.4 11.2  3.2  chr5              17332722 17333356 (55167020) C TDR13             DNA                     (1)    679       1 2846492  
   339   22.9  0.9  6.6  chr5              17333357 17333468 (55166908) + ASAT_CY           Satellite               107    212    (50) 2846493  
   586   14.2  3.8  0.0  chr5              17333872 17333977 (55166399) C Kolobok-N5_DR     DNA/Kolobok-T2?         (0)    485     376 2846494  
  1472   15.2  9.5  2.5  chr5              17335286 17335618 (55164758) + Mariner-N38_DR    DNA/TcMar-Tc1             1    356   (191) 2846495  
  1058   16.2  0.9  6.3  chr5              17335619 17335835 (55164541) + piggyBac-N9_DR    DNA/PiggyBac              1    206   (985) 2846496  
  1738   14.1 22.4  4.5  chr5              17335840 17336365 (55164011) + piggyBac-N9_DR    DNA/PiggyBac            546   1161    (30) 2846497  
   206   21.5  6.0  2.9  chr5              17336326 17336392 (55163984) C hAT-N164_DR       DNA/hAT-Tip100       (1156)    884     816 2846498 *
   269   11.1  0.0  0.0  chr5              17337381 17337425 (55162951) C Ginger1-N1_DR     DNA/Ginger-1         (2266)    392     348 2846499  
   267   11.5  7.7  0.0  chr5              17337392 17337443 (55162933) + ERV1-7_DR-I       LTR/ERV1               2040   2095  (4608) 2846500 *
   940   12.7  5.5  0.0  chr5              17337686 17337850 (55162526) C Gypsy56-LTR_DR    LTR/Gypsy               (0)    188      15 2846501  
   218   13.5  0.0  0.0  chr5              17338357 17338393 (55161983) C Ginger1-N1_DR     DNA/Ginger-1         (2256)    402     366 2846499  
  2551    6.0  0.0  0.0  chr5              17339677 17339994 (55160382) C DNA13TA1a_DR      DNA/TcMar-Tc1           (0)    318       1 2846502  
  2639    9.1  0.5  0.5  chr5              17340002 17340400 (55159976) + DNA-TTAA-3_DR     DNA                     626   1024   (155) 2846503  
   283   19.6  0.0  2.2  chr5              17340807 17340900 (55159476) + Gypsy120-LTR_DR   LTR/Gypsy                17    108   (928) 2846504 *
   397    6.1  2.0  2.0  chr5              17340833 17340932 (55159444) + EnSpm-N14_DR      DNA/CMC-EnSpm          3573   3672   (908) 2846505  
   216    5.9  4.4  0.0  chr5              17341465 17341532 (55158844) + DNA-1-7_DR        DNA/PIF-Harbinger       664    734   (704) 2846506  
   478   13.4  0.7  4.4  chr5              17341632 17341772 (55158604) C Zisupton-6_DR     DNA/Zisupton         (5553)  16563   16428 2846507 *
   520    7.8  0.0  4.3  chr5              17341641 17341761 (55158615) C Helitron-N3B_DR   RC/Helitron          (4094)   2510    2395 2846508  
   488    8.7  1.6  0.0  chr5              17341661 17341787 (55158589) C DNA-X-5_DR        DNA/hAT               (112)   1109     981 2846509 *
   535    6.8  0.2  1.4  chr5              17341666 17341823 (55158553) + EnSpm-N48_DR      DNA/CMC-EnSpm          1758   1894  (1684) 2846510  
   318   12.0  3.4 11.4  chr5              17341670 17341691 (55158685) C hAT-N145_DR       DNA/hAT-Ac            (171)   1420    1376 2846511 *
   561    8.1  0.0  3.0  chr5              17341692 17341793 (55158583) C EnSpm-N11_DR      DNA/CMC-EnSpm        (4807)    546     448 2846512  
   399   16.6  1.8  1.2  chr5              17341762 17341801 (55158575) C hAT-N187_DR       DNA/hAT-Charlie       (863)    310     149 2846513 *
   318   12.0  3.4 11.4  chr5              17341794 17341848 (55158528) C hAT-N145_DR       DNA/hAT-Ac            (171)   1375    1255 2846511 *
   262   16.7  0.8  7.3  chr5              17341824 17341854 (55158522) + L1-119_DR         LINE/L1                1120   1169  (4108) 2846514 *
   264    1.5  0.0  1.5  chr5              17341855 17341923 (55158453) C Mariner-N5_DR     DNA/TcMar            (8557)    412     345 2846515  
   262   16.7  0.8  7.3  chr5              17341924 17341935 (55158441) + L1-119_DR         LINE/L1                1170   1192  (4085) 2846514  
   319   18.3  5.4 11.4  chr5              17342682 17342792 (55157584) + CryptonV-1_DR     DNA/Crypton-V          2600   2704 (15169) 2846516 *
   647    5.1  0.0  0.0  chr5              17342700 17342777 (55157599) C hAT-N167B_DR      DNA/hAT-Charlie       (255)   1318    1241 2846517  
   575   10.3  0.0  9.2  chr5              17342778 17342806 (55157570) + DNA6-6_DR         DNA                    4485   4582  (6699) 2846518  
   493   21.9  0.0  1.7  chr5              17342807 17342820 (55157556) + DNA-TA-4_DR       DNA/TcMar              4582   4700  (5095) 2846519  
   310   12.6  0.0  9.7  chr5              17343248 17343326 (55157050) + DNA7-N1_DR        DNA/Zisupton           1163   1234  (9183) 2846520  
   289   12.7  6.3  0.0  chr5              17343271 17343333 (55157043) C IS3EU-1_DR        DNA/IS3EU            (2005)   6699    6633 2846521 *
   315    5.7  1.9  0.0  chr5              17343272 17343324 (55157052) C Zisupton-6_DR     DNA/Zisupton        (13237)   8879    8826 2846522  
   247   26.7  0.0  1.3  chr5              17343325 17343347 (55157029) C DNA6-6_DR         DNA                  (1298)   9983    9909 2846523 *
   621   13.6  0.0  0.0  chr5              17343326 17343413 (55156963) C hAT-N138B_DR      DNA/hAT-Ac            (976)    473     386 2846524 *
   668    2.6  0.0  0.0  chr5              17343412 17343487 (55156889) C Tc1-6_DR          DNA/TcMar-Tc1         (695)    508     433 2846525  
  1899    4.2  0.0  1.7  chr5              17343492 17343730 (55156646) C Tc1-6_DR          DNA/TcMar-Tc1         (966)    237       3 2846525  
  1388   10.5  0.5  0.0  chr5              17343733 17343941 (55156435) C hAT-N138B_DR      DNA/hAT-Ac           (1239)    210       1 2846524  
  3493    8.0  7.5  0.2  chr5              17345283 17345786 (55154590) C TC1DR3            DNA/TcMar-Tc1           (6)   1219     679 2846526  
  4358    5.4  1.1  0.0  chr5              17345788 17346320 (55154056) + DNA21TA1_DR       DNA/TcMar-Tc1             1    539     (0) 2846527  
  2352    5.8  0.0  0.3  chr5              17346328 17346621 (55153755) C TC1DR3            DNA/TcMar-Tc1         (932)    293       1 2846526  
   262   17.1 35.1  0.5  chr5              17346630 17346794 (55153582) + ENSPM-6_DR        DNA/CMC-EnSpm         14574  14795 (17821) 2846528 *
   714   15.0 18.8  7.1  chr5              17346654 17346882 (55153494) C hAT-N21B_DR       DNA/hAT-Ac            (339)    962     709 2846529  
   296   18.7 20.8 10.3  chr5              17346656 17346929 (55153447) + CryptonV-N5_DR    DNA/Crypton-V         16828  17127  (7410) 2846530 *
   296   15.9  0.0  0.0  chr5              17347838 17347900 (55152476) C CryptonV-N4_DR    DNA/Crypton-V        (9451)   4042    3980 2846531 *
   316   12.4  0.0  0.0  chr5              17347864 17347952 (55152424) + (TAA)n            Simple_repeat             1     89     (0) 2846532  
   295   13.1  1.6 12.8  chr5              17347901 17347951 (55152425) + DNA-1-7_DR        DNA/PIF-Harbinger       668    758   (680) 2846533 *
   224   15.8  2.7  8.6  chr5              17347953 17347974 (55152402) C DNA-6-N2_DR       DNA                  (4187)    869     765 2846534  
  2446    9.4  4.4  1.1  chr5              17347986 17348350 (55152026) + DNA-2-16_DR       DNA/CMC-EnSpm            13    389  (1323) 2846535  
   533    8.6  0.0  0.0  chr5              17348319 17348388 (55151988) + DNA-2-16_DR       DNA/CMC-EnSpm          1022   1091   (621) 2846536 *
   350   10.4  3.5  0.4  chr5              17348568 17348685 (55151691) C DNA-1-7_DR        DNA/PIF-Harbinger     (660)    778     664 2846537  
   349   12.7  0.0  0.0  chr5              17348631 17348693 (55151683) + CryptonV-N3_DR    DNA/Crypton-V          1237   1299 (19364) 2846538 *
   208   13.2  0.0  0.0  chr5              17348666 17348703 (55151673) + DIRS-15_DR        LTR/Ngaro               233    270  (6799) 2846539 *
   370    9.8  0.7  2.3  chr5              17349052 17349186 (55151190) C DNA-1-7_DR        DNA/PIF-Harbinger     (642)    796     664 2846540  
   219   18.0  0.0  0.0  chr5              17349056 17349169 (55151207) + (TAA)n            Simple_repeat             2    173     (0) 2846541 *
   399    8.8  2.6  0.0  chr5              17349062 17349175 (55151201) C DNA-6-N2_DR       DNA                   (747)   4309    4193 2846542  
   250    5.2  0.0  0.0  chr5              17349170 17349227 (55151149) + hAT-N178B_DR      DNA/hAT-Ac              134    191  (1692) 2846543 *
   712   12.0  3.1  1.6  chr5              17349493 17349619 (55150757) + DNA-2-29_DR       DNA                       3    131     (1) 2846544  
   578   21.0 10.8  0.7  chr5              17350787 17350922 (55149454) + Harbinger-N33_DR  DNA/PIF-Harbinger         1    150  (1050) 2846545  
  1863   12.2  0.3  1.7  chr5              17350923 17351213 (55149163) + HATN13_DR         DNA/hAT-Ac                1    287   (832) 2846546  
  1266   13.3  2.1  3.8  chr5              17351245 17351487 (55148889) + HATN13_DR         DNA/hAT-Ac              535    773   (346) 2846547  
  1931    9.3  3.7  3.0  chr5              17351490 17351789 (55148587) C HATN2_DR          DNA/hAT                 (0)   1219     918 2846548  
   813   21.3  6.6  6.9  chr5              17351803 17351869 (55148507) C ENSPM-6_DR        DNA/CMC-EnSpm       (29904)   2712    2425 2846549  
  1185   15.3  5.3  2.1  chr5              17351870 17352150 (55148226) + hAT-N21B_DR       DNA/hAT-Ac              843   1132   (169) 2846550  
   813   21.3  6.6  6.9  chr5              17352151 17352165 (55148211) C ENSPM-6_DR        DNA/CMC-EnSpm       (29904)   2424    2351 2846549  
   221   26.5  0.0  0.0  chr5              17353340 17353388 (55146988) C Gypsy118-LTR_DR   LTR/Gypsy             (526)    507     459 2846551  
   214   29.6  0.0  0.0  chr5              17353343 17353396 (55146980) C Helitron-2_DR     RC/Helitron          (3759)  23653   23600 2846552 *
   207   22.9  1.2  7.5  chr5              17353397 17353427 (55146949) C Polinton-4_DR     DNA/Maverick         (3117)  17170   17091 2846553  
   206   26.4  0.0  0.0  chr5              17353492 17353544 (55146832) C Mariner-N31_DR    DNA/TcMar-Tc1          (39)    501     449 2846554  
   217   13.4  7.3  5.4  chr5              17353547 17353601 (55146775) C DNAX-16_DR        DNA                     (0)    423     368 2846555 *
  1145   15.6  8.2  5.8  chr5              17353592 17353897 (55146479) + DNAX-16_DR        DNA                     111    423     (0) 2846556  
   258   22.7 13.5 10.7  chr5              17353898 17354117 (55146259) + CryptonV-3_DR     DNA/Crypton-V          8032   8262 (15191) 2846557  
   218   16.3  3.2 21.8  chr5              17353978 17354049 (55146327) + ZFERV-2-I_DR      LTR/ERV1                619    883  (9680) 2846558 *
   269    7.8  3.4  2.5  chr5              17354018 17354135 (55146241) + Dada-U6_DR        DNA/Dada               7087   7205  (1758) 2846559 *
   286    5.0  0.0  7.0  chr5              17354033 17354139 (55146237) + P-1_DR            DNA/P                  7262   7361  (2607) 2846560 *
   718   18.5  0.0 14.8  chr5              17354050 17354290 (55146086) + Zisupton-6_DR     DNA/Zisupton           8417   8626 (13490) 2846561  
   236   10.8  2.8  2.1  chr5              17354136 17354154 (55146222) C Mariner-N5C_DR    DNA/TcMar            (6379)   1537    1400 2846562 *
   341   11.4  1.8  5.6  chr5              17354192 17354237 (55146139) + hAT-N39_DR        DNA/hAT-Tip100         1249   1355   (239) 2846563  
   359    9.2  0.0  0.0  chr5              17354238 17354302 (55146074) + ENSPM-6_DR        DNA/CMC-EnSpm         13321  13385 (19231) 2846564 *
  2130   11.5  2.5  2.0  chr5              17354293 17354646 (55145730) C TE-X-1B_DR        DNA                  (1052)    357       2 2846565  
   312   15.3  0.0 18.9  chr5              17355230 17355342 (55145034) + hAT-N174_DR       DNA/hAT-Ac                7    101   (638) 2846566 *
  1092   12.7  0.0  0.7  chr5              17355324 17355619 (55144757) + (TCTA)n           Simple_repeat             1    293     (0) 2846567  
   352   13.7  0.0 28.1  chr5              17355450 17355486 (55144890) C EnSpm-N48_DR      DNA/CMC-EnSpm        (1622)   1956    1790 2846568 *
   760   10.9  0.0  0.0  chr5              17355487 17355663 (55144713) + DNA9-3_DR         DNA/MULE-MuDR?         9375   9551  (1828) 2846569  
   403    7.1  0.0  0.0  chr5              17355590 17355674 (55144702) C DNA8-25_DR        DNA                  (3266)    701     617 2846570 *
   351   12.8  0.0  0.0  chr5              17355601 17355686 (55144690) C Mariner-N29_DR    DNA/TcMar-ISRm11     (1081)    684     599 2846571 *
  1245   26.3  6.7  3.8  chr5              17355718 17356148 (55144228) + hAT-N174_DR       DNA/hAT-Ac              232    674    (65) 2846572  
   228   25.0  7.5  0.0  chr5              17356190 17356269 (55144107) + DNA-AT-1_DR       DNA                     138    223   (169) 2846573 *
   775   17.2 13.7  6.4  chr5              17356266 17356470 (55143906) C hAT-N52B_DR       DNA/hAT-Ac             (36)    647     429 2846574  
  1664   15.4 16.1  1.5  chr5              17356471 17356873 (55143503) C TDR8B             DNA/hAT-Ac              (0)    963     503 2846575  
   788   18.1  3.0 11.3  chr5              17356827 17357056 (55143320) C hAT-N142_DR       DNA/hAT?              (174)   1262    1050 2846576 *
   812   19.6  2.1  3.2  chr5              17356874 17357063 (55143313) + hAT-N157_DR       DNA/hAT-Ac              477    664   (893) 2846577  
   652    9.5  0.0  1.1  chr5              17357072 17357177 (55143199) C TDR8B             DNA/hAT-Ac            (858)    105       1 2846575  
  1063   18.9  2.6  5.8  chr5              17357178 17357407 (55142969) C hAT-N142B_DR      DNA/hAT?              (431)   1569    1347 2846578  
   854   21.9 20.8  2.3  chr5              17357408 17357542 (55142834) C hAT-N52B_DR       DNA/hAT-Ac            (247)    436       6 2846574  
   271   24.6  0.8 16.2  chr5              17357541 17357661 (55142715) + DNA-AT-1_DR       DNA                     268    372    (20) 2846579 *
   713   20.6 13.6  2.5  chr5              17357843 17358056 (55142320) + hAT-N174_DR       DNA/hAT-Ac              442    678    (61) 2846580  
   499   27.4  3.3  7.2  chr5              17358091 17358334 (55142042) + DNA-AT-1_DR       DNA                     138    372    (20) 2846581  
  2414    5.8  3.6  0.6  chr5              17358856 17359184 (55141192) C EnSpm-N6_DR       DNA/CMC-EnSpm?          (0)    346       8 2846582  
   223   14.2 12.1  3.2  chr5              17361268 17361281 (55139095) + hAT-N187_DR       DNA/hAT-Charlie         144    196   (981) 2846583  
   286   15.1  2.3  0.0  chr5              17361282 17361367 (55139009) + CryptonV-N4_DR    DNA/Crypton-V          4869   4956  (8537) 2846584 *
   480    9.3  0.0  0.0  chr5              17361307 17361381 (55138995) + Merlin-1_DR       DNA/Merlin             1054   1128  (9399) 2846585  
   285   21.9  0.9  0.0  chr5              17361308 17361412 (55138964) C Penelope-1_DR     LINE/Penelope         (417)   4029    3924 2846586 *
   223   14.2 12.1  3.2  chr5              17361368 17361383 (55138993) + hAT-N187_DR       DNA/hAT-Charlie         197    269   (908) 2846583 *
   286   15.4  2.9  0.9  chr5              17361387 17361399 (55138977) + EnSpm-22N2_DR     DNA/CMC-EnSpm          2315   2419  (3128) 2846587  
  2253    4.8  0.7  0.0  chr5              17361403 17361674 (55138702) + DNA-X-4B_DR       DNA                     148    421     (0) 2846588  
   359   12.4  0.8  1.4  chr5              17361413 17361427 (55138949) + DNA8-25_DR        DNA                     654    744  (3223) 2846589 *
   217    6.5  0.0  0.0  chr5              17361673 17361703 (55138673) + DNA8-10_DR        DNA/hAT-Ac             1600   1630  (2388) 2846590  
   216    8.8  0.0  0.0  chr5              17361678 17361711 (55138665) + DNA8-10_DR        DNA/hAT-Ac             1663   1696  (2322) 2846591 *
  2000    6.6  8.0  0.0  chr5              17361712 17361999 (55138377) C Harbinger-N24_DR  DNA/PIF-Harbinger       (0)   1078     768 2846592 *
  2371    8.9  6.6  0.8  chr5              17361999 17362348 (55138028) + hAT-N137_DR       DNA/hAT-Ac             2336   2705   (866) 2846593  
   897   14.0  1.2  2.4  chr5              17362207 17362374 (55138002) + hAT-N127_DR       DNA/hAT-Charlie        6993   7158  (3158) 2846594 *
  2532   12.8 29.6  1.8  chr5              17362344 17362950 (55137426) C Harbinger-N24_DR  DNA/PIF-Harbinger     (295)    783      11 2846595  
   328   13.2  1.1  0.0  chr5              17362929 17363019 (55137357) + DNA8-26_DR        DNA                    1390   1481  (3049) 2846596 *
   509    6.0  1.0  0.0  chr5              17362947 17363046 (55137330) + hAT-N70_DR        DNA/hAT?                538    638   (687) 2846597 *
   690    0.0  0.0  2.8  chr5              17362958 17363068 (55137308) C Harbinger1_DR     DNA/PIF-Harbinger    (1604)   2857    2750 2846598  
   360   16.4  0.8  6.0  chr5              17362964 17363086 (55137290) + EnSpm-N17_DR      DNA/TcMar              1928   2044  (3149) 2846599 *
   268   13.7  2.6  4.0  chr5              17363024 17363086 (55137290) C hAT-N47C_DR       DNA/hAT-Tip100       (1207)   1252    1191 2846600 *
  2393   13.4  3.9  0.8  chr5              17363087 17363476 (55136900) C DIRS-N2_DR        LTR/Ngaro               (0)   6029    5628 2846601  
   201   23.3  3.3  1.6  chr5              17364780 17364840 (55135536) + Helitron-2_DR     RC/Helitron           23573  23634  (3778) 2846602  
  2086   12.3  0.5 11.0  chr5              17365525 17365921 (55134455) C HATN2_DR          DNA/hAT               (365)    854     497 2846603  
  2346   15.3  0.1  0.0  chr5              17365922 17366291 (55134085) C DIRS-4N1_DR       LTR/Ngaro               (0)   4462    4106 2846604 *
  2687    5.3  1.1  6.7  chr5              17366290 17366670 (55133706) + SINE2-3_DR        SINE/tRNA-V-RTE           8    368     (0) 2846605  
  1927   17.5  4.2  0.5  chr5              17366342 17366720 (55133656) + Helitron-2_DR     RC/Helitron           23049  23441  (3971) 2846606 *
   381   12.3  0.0  0.0  chr5              17366663 17366727 (55133649) + DNA-5-8E_DR       DNA/hAT-hAT5            289    353   (129) 2846607 *
  2060    6.4 22.0  0.7  chr5              17366670 17367015 (55133361) C HATN2_DR          DNA/hAT               (800)    419       1 2846603  
  1519   14.2 14.8  6.9  chr5              17367016 17367114 (55133262) C CryptonV-N5_DR    DNA/Crypton-V        (8794)  15743   15266 2846608  
   318   27.4  0.5  6.0  chr5              17368226 17368419 (55131957) + Helitron-N5B_DR   RC/Helitron            1147   1330   (317) 2846609  
  2005   12.0  2.8  0.9  chr5              17368536 17368855 (55131521) C DNA-1-7_DR        DNA/PIF-Harbinger       (0)   1438    1113 2846610  
  1228   16.0  9.5  0.4  chr5              17368875 17369106 (55131270) C DNA-1-7_DR        DNA/PIF-Harbinger    (1185)    253       1 2846611  
  1503    9.6 10.9  0.0  chr5              17369151 17369380 (55130996) + HATN8_DR          DNA/Zisupton              1    255     (0) 2846612  
   298   22.2  1.2  0.2  chr5              17369384 17369482 (55130894) + Helitron-N5B_DR   RC/Helitron            1026   1145   (502) 2846613  
   477   18.1  3.9  6.3  chr5              17369538 17369667 (55130709) C TDR8B             DNA/hAT-Ac            (137)    826     700 2846614  
   450   23.5  0.0  3.9  chr5              17369662 17369794 (55130582) C Harbinger-2_DR    DNA/PIF-Harbinger    (3972)    355     228 2846615 *
   700   13.8  0.8  0.0  chr5              17369796 17369918 (55130458) + TDR24             DNA                      12    135   (309) 2846616  
   377   14.0  0.0  7.0  chr5              17369934 17370025 (55130351) + TDR24             DNA                     242    327   (117) 2846617  
   296    0.0  0.0  0.0  chr5              17370012 17370045 (55130331) C DNA-N17_DR        DNA                   (186)    181     148 2846618 *
  1172    9.9  0.6  1.7  chr5              17370043 17370217 (55130159) C SINE2-1B_DR       SINE/tRNA               (8)    190      18 2846619  
   676   13.7  0.0  0.0  chr5              17370222 17370316 (55130060) C DNA-N17_DR        DNA                   (272)     95       1 2846618  
   924   20.7 18.4  7.8  chr5              17370322 17370755 (55129621) C Harbinger-N25_DR  DNA/PIF-Harbinger      (99)    477       1 2846620  
  1206    9.2  9.5  1.2  chr5              17371809 17372010 (55128366) + TDR3B             DNA/hAT-Charlie           4    225   (171) 2846621  
   535   16.1 34.2  1.5  chr5              17371992 17372193 (55128183) + ANGEL             DNA/Kolobok              43    309     (0) 2846622 *
   246   20.7  3.4 17.5  chr5              17372100 17372118 (55128258) C IS3EU-1_DR        DNA/IS3EU            (4719)   3985    3917 2846623 *
   298   23.3  1.1  1.1  chr5              17372119 17372209 (55128167) + CryptonV-N4_DR    DNA/Crypton-V         12118  12208  (1285) 2846624  
  1013   24.0  0.3  2.9  chr5              17372472 17372754 (55127622) C DNA-TTAA-1_DR     DNA                     (0)   1351    1076 2846625  
   253   21.3  0.0 13.4  chr5              17372755 17372830 (55127546) C DNA-TTAA-1_DR     DNA                   (372)    979     882 2846625  
   665   22.5  5.1  1.6  chr5              17372909 17373084 (55127292) C Mariner-7_DR      DNA/TcMar-Tc1         (158)   1429    1248 2846626  
   379   17.5  0.0  0.0  chr5              17373061 17373123 (55127253) C MSAT-4_DR         Satellite             (166)     65       3 2846627 *
   300   22.9  1.3  0.0  chr5              17373120 17373198 (55127178) C Mariner-7_DR      DNA/TcMar-Tc1         (376)   1221    1082 2846626 *
   221   22.7  3.0  1.5  chr5              17373202 17373268 (55127108) C HATN8_DR          DNA                     (6)    249     182 2846628  
   363   14.3  0.0  0.0  chr5              17373280 17373335 (55127041) C MSAT-4_DR         Satellite             (173)     58       3 2846629 *
   424   26.6  9.8  0.5  chr5              17373294 17373467 (55126909) C Mariner-7_DR      DNA/TcMar-Tc1         (316)   1271    1082 2846630  
   392   10.7  0.0  0.0  chr5              17373545 17373600 (55126776) C MSAT-4_DR         Satellite             (173)     58       3 2846631  
   311   29.8  1.6  3.9  chr5              17373547 17373731 (55126645) C Mariner-7_DR      DNA/TcMar-Tc1         (325)   1262    1082 2846632 *
   223   24.2  3.0  1.5  chr5              17373735 17373801 (55126575) C HATN8_DR          DNA                     (6)    249     182 2846628  
   381   16.9  0.0  1.5  chr5              17373803 17373868 (55126508) C MSAT-4_DR         Satellite             (164)     67       3 2846633 *
   445   27.6  2.1  0.7  chr5              17373857 17373998 (55126378) C Mariner-7_DR      DNA/TcMar-Tc1         (362)   1225    1082 2846634  
   445   29.4  1.3  0.7  chr5              17374002 17374155 (55126221) C HATN8_DR          DNA/Zisupton            (6)    249      95 2846635  
   206    9.4  0.0  3.1  chr5              17375015 17375047 (55125329) + hAT-N124_DR       DNA/hAT-Ac              701    732   (235) 2846636  
   203   21.7  0.0  5.0  chr5              17375306 17375368 (55125008) + SAT-12_DR         Satellite                86    145  (1164) 2846637 *
   596   16.6 17.3  0.0  chr5              17375358 17375496 (55124880) + hAT-N116_DR       DNA/hAT-Ac              671    833   (352) 2846638  
  1668    9.1  2.9  0.0  chr5              17375509 17375751 (55124625) + TC1DR2            DNA/TcMar-Tc1           122    371   (505) 2846639  
   344    9.9 16.9  9.5  chr5              17375765 17375853 (55124523) + TC1DR2            DNA/TcMar-Tc1           781    875     (1) 2846640  
   482   10.4  5.7  6.6  chr5              17375854 17375952 (55124424) + hAT-N116_DR       DNA/hAT-Ac              855    952   (233) 2846641  
  3452    9.5 31.4  1.0  chr5              17375974 17376767 (55123609) C DNA-X-4_DR        DNA                    (86)   1159     127 2846642  
   950   19.9 10.4  6.7  chr5              17376465 17376885 (55123491) C MuDR-2N1_DR       DNA/MULE-MuDR        (7203)   5022    4587 2846643 *
   395    8.3  1.8 15.0  chr5              17376737 17376764 (55123612) C EnSpm-N2_DR       DNA/CMC-EnSpm         (924)   3091    2994 2846644 *
   488   17.7  3.4  4.8  chr5              17376765 17376912 (55123464) + Penelope-1_DR     LINE/Penelope          3972   4117   (329) 2846645 *
   492   10.6  6.5  8.3  chr5              17376789 17376803 (55123573) + EnSpm-N25_DR      DNA/CMC-EnSpm          2405   2525  (2161) 2846646  
   506   10.4  0.9  1.9  chr5              17376804 17376911 (55123465) C hAT-N21_DR        DNA/hAT-Charlie        (70)   1776    1670 2846647  
   409   12.9  1.0  2.0  chr5              17376825 17376927 (55123449) C Merlin-2_DR       DNA/Merlin           (4295)   9626    9525 2846648 *
   389   10.5  7.8  1.6  chr5              17376836 17376951 (55123425) + Gypsy123-I_DR     LTR/Gypsy               574    696  (4718) 2846649 *
   358   17.1  1.3  4.5  chr5              17376912 17376937 (55123439) C Mariner-N5C_DR    DNA/TcMar            (6375)   1508    1393 2846650 *
   368   24.2  3.0  1.5  chr5              17376928 17376953 (55123423) + HATN16_DR         DNA/hAT-Charlie         769    899    (45) 2846651  
   395    8.3  1.8 15.0  chr5              17376954 17376971 (55123405) C EnSpm-N2_DR       DNA/CMC-EnSpm         (924)   2993    2923 2846644  
  1078   13.3  3.5  1.0  chr5              17376983 17377109 (55123267) + HE1_DR1           SINE/tRNA-V-RTE         182    313    (89) 2846652  
   402   11.5  2.5  2.5  chr5              17377110 17377189 (55123187) + TDR9              DNA                       1     80   (128) 2846653  
   214   29.1  3.9  0.0  chr5              17377727 17377829 (55122547) + EnSpm-9_DR        DNA/CMC-EnSpm           936   1042  (7578) 2846654  
   567   23.7  0.0  0.0  chr5              17378229 17378380 (55121996) + (CTA)n            Simple_repeat             1    152     (0) 2846655  
   303   21.2  8.7  5.5  chr5              17378268 17378567 (55121809) C L1-11_DR          LINE/L1               (807)   6517    6209 2846656 *
   251   12.5  0.0  0.0  chr5              17378625 17378664 (55121712) + hAT-N47B_DR       DNA/hAT-Tip100          167    206   (782) 2846657  
   292   18.9  2.7  8.7  chr5              17378739 17378848 (55121528) C hAT-N174_DR       DNA/hAT-Ac            (635)    104       1 2846658  
  2590   10.1  0.8  5.2  chr5              17378849 17379290 (55121086) + hAT-N137_DR       DNA/hAT-Ac             2328   2723   (848) 2846659  
   806   17.5  1.2 13.3  chr5              17379076 17379319 (55121057) C MuDR-2_DR         DNA/MULE-MuDR        (4894)  19039   18822 2846660 *
  1021    9.6  0.6  0.0  chr5              17379164 17379320 (55121056) + DNA-TA-4_DR       DNA/TcMar              4550   4707  (5088) 2846661  
   211   10.7  2.7  0.0  chr5              17379254 17379328 (55121048) + DIRS-15B_DR       LTR/Ngaro              1193   1269  (4040) 2846662 *
   451   24.7  0.1  1.3  chr5              17380307 17380321 (55120055) C hAT-N22_DR        DNA/hAT-Ac            (779)    959     901 2846663  
   674   14.4  0.8  0.0  chr5              17380322 17380453 (55119923) + (TGAA)n           Simple_repeat             4    136     (0) 2846664  
   451   24.7  0.1  1.3  chr5              17380454 17380469 (55119907) C hAT-N22_DR        DNA/hAT-Ac            (779)    900     826 2846663  
  2829    9.4  3.0  0.7  chr5              17380641 17381070 (55119306) C TZF28C            DNA/TcMar-Tc1           (0)   1629    1190 2846665  
  1823   10.9  1.5  1.5  chr5              17381069 17381339 (55119037) C TZF28C            DNA/TcMar-Tc1         (263)   1366    1096 2846666 *
   506   18.1  0.9  7.7  chr5              17381452 17381530 (55118846) + EnSpm-N1_DR       DNA/CMC-EnSpm          1925   2043   (487) 2846667  
   454    7.9  0.0  5.9  chr5              17381531 17381638 (55118738) C Mariner-N5C_DR    DNA/TcMar            (5615)   2306    2205 2846668  
   506   18.1  0.9  7.7  chr5              17381639 17381665 (55118711) + EnSpm-N1_DR       DNA/CMC-EnSpm          2044   2086   (444) 2846667  
   240   21.4 11.4  0.0  chr5              17382979 17383048 (55117328) C SAT-2_DR          Satellite              (21)    163      86 2846669  
  3479   11.5 11.6  0.9  chr5              17383055 17383676 (55116700) C DNA-3-3_DR        DNA                     (0)   1350     663 2846670  
   389   15.6  2.8  3.9  chr5              17383579 17383610 (55116766) C hAT-N145_DR       DNA/hAT-Ac             (84)   1507    1330 2846671 *
   457   12.8  2.7  0.0  chr5              17383611 17383639 (55116737) C EnSpm-6N1_DR      DNA/CMC-EnSpm        (8097)   1139     988 2846672  
   688    8.8  1.7  4.3  chr5              17383640 17383758 (55116618) + CryptonV-3_DR     DNA/Crypton-V           388    503 (22950) 2846673  
   527   19.1  0.0  0.0  chr5              17383648 17383778 (55116598) + DNA9-3_DR         DNA/MULE-MuDR?         9510   9640  (1739) 2846674 *
  2084    7.4  0.0  1.5  chr5              17383761 17384035 (55116341) C TC1DR3            DNA/TcMar-Tc1         (954)    271       1 2846675  
   217   17.1  0.0  0.0  chr5              17384006 17384040 (55116336) C DNA8-26_DR        DNA                  (2995)   1535    1501 2846676 *
   320   21.6 17.3  5.2  chr5              17384913 17384933 (55115443) + hAT-N52C_DR       DNA/hAT-Ac              220    393    (15) 2846677  
   486   16.4 17.8  0.6  chr5              17384934 17385068 (55115308) + TDR25             DNA/hAT-Charlie          26    183   (428) 2846678  
   335    2.8  0.9  0.0  chr5              17385046 17385153 (55115223) + (TTTG)n           Simple_repeat             1    109     (0) 2846679 *
   416    7.8  0.0  5.2  chr5              17385136 17385216 (55115160) + hAT-N135_DR       DNA/hAT-Charlie         155    231   (311) 2846680  
   206   11.5  1.6  0.0  chr5              17385187 17385205 (55115171) + EnSpm-N11_DR      DNA/CMC-EnSpm           463    524  (4829) 2846681 *
   207    2.4  0.0  0.0  chr5              17385206 17385247 (55115129) C DNA6-6_DR         DNA                  (3857)   7424    7383 2846682 *
   240    4.2  0.0 12.2  chr5              17385215 17385269 (55115107) + CryptonV-2_DR     DNA/Crypton-V          8937   8985 (12826) 2846683 *
   316   13.0  0.0  3.7  chr5              17385264 17385319 (55115057) + REX1-1_DR         LINE/Rex-Babar         1776   1829  (1761) 2846684 *
   880    9.1  0.0  2.3  chr5              17385313 17385447 (55114929) + REX1-1_DR         LINE/Rex-Babar         3456   3587     (3) 2846684 *
  2051   13.8  7.9  0.3  chr5              17385445 17385786 (55114590) + DNA-1-5_DR        DNA                     381    748     (0) 2846685  
   375   15.8  0.0  0.0  chr5              17385788 17385844 (55114532) + EXPANDER1_DR      LINE/RTE-BovB          3306   3362     (3) 2846686  
   971   11.2  0.0  0.9  chr5              17386613 17386623 (55113753) + (TCTA)n           Simple_repeat             1     19   (508) 2846687  
   290   22.8 19.5  1.8  chr5              17386624 17386864 (55113512) C Polinton-4_DR     DNA/Maverick         (7596)  12691   12409 2846688 *
   898   11.2  0.1  4.3  chr5              17386836 17386854 (55113522) + (TCCA)n           Simple_repeat             1     51   (458) 2846689  
   749   20.5 16.1  3.4  chr5              17386855 17387207 (55113169) C Polinton-4_DR     DNA/Maverick         (7591)  12696   12410 2846690 *
   971   11.2  0.0  0.9  chr5              17386865 17387144 (55113232) + (TCTA)n           Simple_repeat            20    527     (0) 2846687  
   898   11.2  0.1  4.3  chr5              17387208 17387367 (55113009) + (TCCA)n           Simple_repeat            52    509     (0) 2846689  
   533   14.2  5.0  0.0  chr5              17387295 17387414 (55112962) C Polinton-4_DR     DNA/Maverick         (7591)  12696   12571 2846691 *
   201   10.3  5.4 13.5  chr5              17387522 17387577 (55112799) + Helitron-2_DR     RC/Helitron            2414   2465 (24947) 2846692  
  1001   11.5  2.6  0.0  chr5              17388468 17388623 (55111753) C HATN17_DR         DNA/hAT-Tip100       (1043)    504     345 2846693 *
  2753    7.8  1.7  0.0  chr5              17388491 17388851 (55111525) C SINE2-3_DR        SINE/tRNA-V-RTE         (1)    367       1 2846694  
  1821   14.5  1.6 11.7  chr5              17388852 17388919 (55111457) C CryptonV-2_DR     DNA/Crypton-V        (1024)  20787   20758 2846695  
   846   16.8  3.4  5.9  chr5              17388624 17388667 (55111709) + MuDR-2_DR         DNA/MULE-MuDR         18868  19040  (4893) 2846696 *
   289   21.7  0.0  5.0  chr5              17389063 17389125 (55111251) C Harbinger-N13B_DR DNA/PIF-Harbinger      (35)    414     355 2846697  
   424    8.3  1.7  0.0  chr5              17389205 17389264 (55111112) C Harbinger-N13B_DR DNA/PIF-Harbinger     (148)    301     241 2846697  
   388   22.3  4.8  3.1  chr5              17389408 17389532 (55110844) C DNA7-N2_DR        DNA/hAT-hAT6          (249)   1765    1639 2846698 *
   629   14.7 25.6  1.8  chr5              17389423 17389470 (55110906) + EnSpm-N11_DR      DNA/CMC-EnSpm          1509   1598  (3755) 2846699  
  1835   10.9 10.5  3.6  chr5              17389471 17389785 (55110591) + SINE2-4_DR        SINE/tRNA-V-RTE           1    336    (35) 2846700  
   259   20.0  0.0  3.6  chr5              17389736 17389792 (55110584) C hAT-N142_DR       DNA/hAT?              (978)    458     404 2846701 *
   436   10.4  3.0  0.0  chr5              17389780 17389846 (55110530) + Helitron-4_DR     RC/Helitron           29993  30061  (1807) 2846702  
   247   25.9  1.7  0.0  chr5              17389818 17389861 (55110515) + Helitron-4_DR     RC/Helitron            5062   5106 (26762) 2846703 *
  2856    7.7  4.2  0.0  chr5              17389862 17390238 (55110138) C HarbingerN6_DR    DNA/PIF-Harbinger       (0)    393       1 2846704  
  2519   21.5 12.5  1.9  chr5              17390239 17390911 (55109465) + Helitron-4_DR     RC/Helitron           29053  29795  (2073) 2846705  
   830   17.8 18.2  0.9  chr5              17390998 17391184 (55109192) C Harbinger-N13B_DR DNA/PIF-Harbinger     (225)    224       6 2846697  
   206   15.2  0.0  0.0  chr5              17391163 17391195 (55109181) C hAT-5_DR          DNA/hAT-Charlie      (2272)    224     192 2846706 *
  1113   12.6 19.4  2.1  chr5              17392090 17392413 (55107963) C TDR7              DNA                    (12)    529     151 2846707  
   948   21.8  3.9  8.7  chr5              17392377 17392713 (55107663) C EnSpm-N22_DR      DNA/CMC-EnSpm         (390)   1131     810 2846708 *
   892   21.7  2.2  8.0  chr5              17392440 17392755 (55107621) C Copia-11B_DR-LTR  LTR/Gypsy?             (47)    421     123 2846709 *
   311   24.9  6.7  8.5  chr5              17392599 17392778 (55107598) + Copia-7-LTR_DR    LTR/Gypsy?              200    376   (107) 2846710 *
  1786    7.8 20.1  2.1  chr5              17392795 17393158 (55107218) C Mariner-N38_DR    DNA/TcMar-Tc1         (115)    432       5 2846711  
   604   16.6  8.6  7.1  chr5              17392962 17393182 (55107194) C Helitron-4_DR     RC/Helitron         (18145)  13723   13500 2846712 *
   554   17.3  2.8 12.9  chr5              17393184 17393362 (55107014) C TDR17             DNA/Sola-1              (1)    247      85 2846713  
   206   18.7  1.7 10.9  chr5              17393423 17393482 (55106894) + L1-38_DR          LINE/L1                5217   5271   (206) 2846714  
   530   14.3  0.0 10.6  chr5              17393500 17393624 (55106752) C TDR7              DNA                   (424)    117       5 2846707  
   219   17.2  6.5  3.9  chr5              17394161 17394226 (55106150) C KibiDr1           LINE/L1-Tx1          (2347)   3194    3144 2846715  
   231   24.2 27.0  1.0  chr5              17394805 17394967 (55105409) + HarbingerN6_DR    DNA/PIF-Harbinger         9    213   (180) 2846716  
   223   32.0  2.8  2.8  chr5              17395018 17395123 (55105253) C LTR-11_DR-LTR     LTR                    (86)    107       2 2846717  
   235   25.4  1.6  1.6  chr5              17395177 17395240 (55105136) + hAT-N65_DR        DNA/hAT-Ac              314    377   (443) 2846718  
   436   27.5  0.9  0.0  chr5              17395402 17395510 (55104866) C LTR-11_DR-LTR     LTR                    (82)    111       2 2846719  
   423   27.8  0.0  0.0  chr5              17396515 17396622 (55103754) C LTR-11_DR-LTR     LTR                    (83)    110       3 2846720  
   219    9.7  0.0  0.0  chr5              17396623 17396652 (55103724) C LTR-11_DR-I       LTR                    (13)     30       1 2846721  
   262   23.5 34.6  0.0  chr5              17396655 17396790 (55103586) C LTR-11_DR-LTR     LTR                     (2)    191       9 2846722  
   575   13.6  1.9  0.0  chr5              17398259 17398361 (55102015) C hAT-N152_DR       DNA/hAT-Blackjack     (223)    107       3 2846723  
  3075    9.9  4.6  0.0  chr5              17398380 17398813 (55101563) C L1-33_DR          LINE/L1               (219)   5363    4910 2846724  
   686   15.1  0.0  0.8  chr5              17398844 17398963 (55101413) C hAT-N152_DR       DNA/hAT-Blackjack     (207)    123       5 2846725  
   409    6.5  0.9  0.0  chr5              17400505 17400611 (55099765) + ERV1-7_DR-I       LTR/ERV1               1689   1796  (4907) 2846726 *
   607    1.1  1.0  3.7  chr5              17400522 17400714 (55099662) + EnSpm-N42_DR      DNA/CMC-EnSpm           631    818   (434) 2846727  
   400    9.8  0.5  4.2  chr5              17400523 17400593 (55099783) C ZFERV-2-I_DR      LTR/ERV1             (9681)    883     718 2846728 *
   672    0.0  0.0 19.8  chr5              17400594 17400726 (55099650) C hAT-N39_DR        DNA/hAT-Tip100        (253)   1341    1231 2846729  
   412    3.5  2.0  2.8  chr5              17400605 17400750 (55099626) + Mariner-N5C_DR    DNA/TcMar              1405   1549  (6372) 2846730 *
   363    3.5  0.8 10.3  chr5              17400612 17400629 (55099747) + Mariner-N5C_DR    DNA/TcMar              1396   1509  (6412) 2846731 *
   300   18.5  3.7  0.5  chr5              17400630 17400712 (55099664) C Zisupton-6_DR     DNA/Zisupton        (20764)   1339    1129 2846732  
   400    9.8  0.5  4.2  chr5              17400727 17400745 (55099631) C ZFERV-2-I_DR      LTR/ERV1             (9681)    717     669 2846728  
   449   22.8  7.0  0.0  chr5              17400844 17400957 (55099419) C TDR13             DNA                    (74)    698     577 2846733  
  1181   12.5 34.5  1.7  chr5              17400962 17401312 (55099064) C TDR13             DNA                   (308)    464       1 2846733  
   689   17.1  1.6  6.2  chr5              17401339 17401525 (55098851) + DNA11TA1B_DR      DNA/CMC-EnSpm             2    180    (23) 2846734  
  4357   11.1  7.5  0.3  chr5              17401602 17402321 (55098055) + TDR13             DNA                       1    772     (0) 2846735  
   251   22.5  3.2  6.5  chr5              17402725 17402756 (55097620) + DNA6-1_DR         DNA/hAT-hAT5            497    525   (624) 2846736  
   978   15.8  9.0  1.9  chr5              17402757 17403001 (55097375) C ANGEL             DNA/Kolobok             (0)    309      48 2846737  
   224   15.1  3.8  0.0  chr5              17403361 17403413 (55096963) + EnSpm-9_DR        DNA/CMC-EnSpm           652    706  (7914) 2846738  
   383   16.0  0.0  2.7  chr5              17404483 17404559 (55095817) C TDR22             DNA                     (1)   1254    1180 2846739 *
  1537    8.7  9.1  0.4  chr5              17404543 17404796 (55095580) C TDR22             DNA                   (826)    429     154 2846740  
   480   18.2  2.9  1.4  chr5              17406019 17406157 (55094219) C Mariner-N38_DR    DNA/TcMar-Tc1           (0)    547     407 2846741  
   650    8.5 23.5  0.0  chr5              17406160 17406312 (55094064) C Mariner-N38_DR    DNA/TcMar-Tc1         (268)    279      91 2846741  
   379   17.5 22.0  1.4  chr5              17406313 17406391 (55093985) + Dada-tL_DR        DNA/Dada               2089   2367  (8040) 2846742  
   254   10.4  0.0 12.2  chr5              17407036 17407090 (55093286) C CryptonV-N4_DR    DNA/Crypton-V        (8378)   5115    5067 2846743  
   225   20.3  1.2  5.0  chr5              17407038 17407060 (55093316) C EnSpm-N13_DR      DNA/CMC-EnSpm        (2517)  19632   19553 2846744 *
   314   10.4  0.0  3.5  chr5              17407061 17407120 (55093256) C Mariner-N38_DR    DNA/TcMar-Tc1           (0)    547     490 2846745  
   261    8.1  0.0  8.0  chr5              17407373 17407383 (55092993) + Helitron-N3_DR    RC/Helitron            1530   1536  (1480) 2846746  
   918   11.9  1.7  0.6  chr5              17407384 17407560 (55092816) C Mariner-N38_DR    DNA/TcMar-Tc1           (0)    547     369 2846745  
  2845    7.2  8.2  0.0  chr5              17407680 17408096 (55092280) C TC1DR3            DNA/TcMar-Tc1         (773)    452       2 2846747  
  2593   12.7  2.9  0.8  chr5              17408129 17408619 (55091757) + HATN10B_DR        DNA/hAT-Ac              108    608     (0) 2846748  
   283   13.5 10.0  1.5  chr5              17409692 17409751 (55090625) + piggyBac-N18_DR   DNA/PiggyBac              3     67   (587) 2846749  
   683   14.2  3.7  0.7  chr5              17409752 17409886 (55090490) + hAT-N166_DR       DNA/hAT-hAT5              1    139   (401) 2846750  
  1360    9.2  3.6  0.9  chr5              17409922 17410141 (55090235) + TDR8B             DNA/hAT-Ac              134    359   (604) 2846751  
  1867    5.7  1.8  1.1  chr5              17410150 17410431 (55089945) + REX1-1_DR         LINE/Rex-Babar         3304   3587     (3) 2846752  
   476    9.5  2.7  0.0  chr5              17410443 17410516 (55089860) + TDR8B             DNA/hAT-Ac              393    468   (495) 2846753  
  1420   10.7  5.3  2.0  chr5              17410529 17410775 (55089601) C HE1_DR1           SINE/tRNA-V-RTE       (144)    258       4 2846754  
   413   28.0  7.9  1.6  chr5              17410623 17410800 (55089576) C DIRS-9C_DR        LTR/Ngaro             (213)   7171    6983 2846755 *
   533   12.2  0.0  1.1  chr5              17410818 17410908 (55089468) + hAT-N166_DR       DNA/hAT-hAT5            448    537     (3) 2846756  
   336   21.2  4.0  0.0  chr5              17410909 17411007 (55089369) + piggyBac-N18_DR   DNA/PiggyBac             66    168   (486) 2846757  
  1459   14.5  0.0  0.0  chr5              17411033 17411280 (55089096) + DNA13TA1a_DR      DNA/TcMar-Tc1            25    272    (46) 2846758  
  1250    8.1 29.4  0.9  chr5              17412430 17412677 (55087699) C TC1DR3            DNA/TcMar-Tc1         (879)    346      29 2846759  
  7347    0.8  3.9  0.0  chr5              17412678 17413610 (55086766) C Gypsy47-LTR_DR    LTR/Gypsy               (0)    969       1 2846760  
 43975    0.6  0.2  0.0  chr5              17413611 17418669 (55081707) C Gypsy47-I_DR      LTR/Gypsy               (0)   5069       1 2846760  
  7347    0.8  3.9  0.0  chr5              17418671 17419603 (55080773) C Gypsy47-LTR_DR    LTR/Gypsy               (0)    969       1 2846760  
   243    6.2  0.0  0.0  chr5              17419604 17419635 (55080741) C TC1DR3            DNA/TcMar-Tc1        (1192)     33       2 2846759  
   206   17.1  0.0  0.0  chr5              17419607 17419641 (55080735) + Merlin-2_DR       DNA/Merlin             4872   4906  (9015) 2846761 *
  1837   14.4  1.6  0.3  chr5              17419662 17419974 (55080402) + DIRS-1-LTR_DR     LTR/Ngaro                 1    317   (305) 2846762  
   268   23.7  1.3  0.0  chr5              17419973 17420048 (55080328) + Harbinger-N28_DR  DNA/PIF-Harbinger       586    662     (0) 2846763 *
  2861   12.3  7.4  7.0  chr5              17420622 17421232 (55079144) C Helitron-N5B_DR   RC/Helitron          (1034)    613       1 2846764  
   575    1.4  2.8  0.0  chr5              17421343 17421413 (55078963) + HarbingerN5_DR    DNA/PIF-Harbinger        78    150   (711) 2846765  
   404   17.3  2.5  0.0  chr5              17421419 17421499 (55078877) + Mariner-N21_DR    DNA/TcMar                68    150   (870) 2846766 *
  3228   11.1  2.8  2.0  chr5              17421484 17422017 (55078359) + HarbingerN5_DR    DNA/PIF-Harbinger       324    861     (0) 2846767  
   981   16.2 11.3  6.0  chr5              17422439 17422740 (55077636) + IS3EU-4_DR        DNA/IS3EU             12457  12773  (2256) 2846768 *
  1815   11.5  8.3  0.6  chr5              17422474 17422787 (55077589) C SINE2-4_DR        SINE/tRNA-V-RTE        (28)    343       6 2846769  
  1307   18.6  7.6  3.5  chr5              17422478 17422834 (55077542) C DNA2-7_DR         DNA                  (4921)   4729    4359 2846770 *
   200   30.3  0.0  0.0  chr5              17423612 17423700 (55076676) + Ginger1-N1_DR     DNA/Ginger-1            323    411  (2247) 2846771 *
   665   19.6  0.6 20.2  chr5              17423625 17423791 (55076585) + (TCCA)n           Simple_repeat             1    203   (523) 2846772  
   364   39.1  0.6  1.7  chr5              17423792 17423973 (55076403) + (TCCG)n           Simple_repeat             1    180     (0) 2846773 *
   479   22.9  1.7  4.7  chr5              17423910 17424100 (55076276) C Polinton-4_DR     DNA/Maverick         (7592)  12695   12533 2846774  
   665   19.6  0.6 20.2  chr5              17424101 17424528 (55075848) + (TCCA)n           Simple_repeat           204    726     (0) 2846772  
   272   16.7  1.2  0.0  chr5              17424456 17424539 (55075837) + (CATA)n           Simple_repeat             1     85     (0) 2846775 *
  1506    8.5  1.2  5.0  chr5              17425414 17425661 (55074715) C TDR20             DNA/Merlin              (0)    239       1 2846776  
   419   28.4  1.1  4.6  chr5              17425867 17426047 (55074329) + (TCCA)n           Simple_repeat             4    178     (0) 2846777  
  4764   13.7  2.9 14.9  chr5              17426065 17427256 (55073120) + Kolobok-1N3_DR    DNA/Kolobok-T2            1   1067     (0) 2846778  
   891   20.7  4.5  8.7  chr5              17427257 17427542 (55072834) + TDR16             DNA/Merlin               39    313     (0) 2846779  
   394   22.3  5.8  3.4  chr5              17427392 17427563 (55072813) C TE-X-13_DR        Unknown               (866)   1559    1384 2846780 *
   984   14.7  0.6  0.0  chr5              17428433 17428589 (55071787) + SINE2-3B_DR       SINE/tRNA-V               9    166   (185) 2846781  
   214   27.1  1.2  1.2  chr5              17428603 17428688 (55071688) + EnSpm-N22_DR      DNA/CMC-EnSpm            40    125  (1396) 2846782  
  1405   14.7  5.1  2.2  chr5              17428787 17429138 (55071238) + EnSpm-N22_DR      DNA/CMC-EnSpm           151    512  (1009) 2846783  
 50753    0.4  0.3  0.7  chr5              17429139 17435219 (55065157) C DIRS1b_DR         LTR/DIRS                (0)   6055       1 2846784  
  1838   10.7 37.3  4.8  chr5              17435220 17435884 (55064492) + EnSpm-N22_DR      DNA/CMC-EnSpm           516   1387   (134) 2846785  
  1583    9.9  3.4  0.0  chr5              17435897 17436129 (55064247) C HARBINGERN2B_DR   DNA/PIF-Harbinger      (26)    773     533 2846786  
  1303    9.4  0.0  1.5  chr5              17436123 17436326 (55064050) C HARBINGERN2B_DR   DNA/PIF-Harbinger     (598)    201       1 2846786 *
  1644    4.2  0.0  2.8  chr5              17436461 17436682 (55063694) + SINE2-4_DR        SINE/tRNA-V-RTE         155    370     (1) 2846787  
   846   20.6  1.8  4.0  chr5              17436487 17436714 (55063662) + SAT-26_DR         Satellite              2058   2280  (1603) 2846788 *
   202   13.8  0.0  0.0  chr5              17437292 17437320 (55063056) C Zisupton-6_DR     DNA/Zisupton        (12675)   9441    9413 2846789  
   336    6.1  3.0  2.0  chr5              17437406 17437506 (55062870) + Harbinger-N17_DR  DNA/PIF-Harbinger       284    385  (1260) 2846790  
   259   12.5  2.7  0.0  chr5              17437422 17437533 (55062843) C P-1_DR            DNA/P                (2594)   7374    7260 2846791 *
   369    2.1  0.0  0.0  chr5              17437438 17437530 (55062846) + EnSpm-N11_DR      DNA/CMC-EnSpm           477    569  (4784) 2846792  
   319    8.6  0.8  3.1  chr5              17437531 17437564 (55062812) + Mariner-N5C_DR    DNA/TcMar              1431   1554  (6367) 2846793  
   862   19.0 16.1  3.3  chr5              17437565 17437782 (55062594) + TDR13C            DNA                       1    245   (435) 2846794  
   317   12.6  2.6  8.7  chr5              17437567 17437598 (55062778) + hAT-13_DR         DNA/hAT-Tip100         2375   2468   (334) 2846795 *
   635   15.2  0.9  0.0  chr5              17437784 17437894 (55062482) + TDR13C            DNA                     440    551   (129) 2846796  
  3628   12.3 11.1  1.0  chr5              17437895 17438614 (55061762) + TDR22             DNA                       1    792   (463) 2846797  
   894   10.2  0.0  0.0  chr5              17438622 17438748 (55061628) + TDR13C            DNA                     554    680     (0) 2846798  
   204   15.1 29.9  0.9  chr5              17438751 17438837 (55061539) + ASAT_CY           Satellite                47    158   (104) 2846799  
  6267   12.0  6.3  0.9  chr5              17438847 17439949 (55060427) C DNA-8-3_DR        DNA/P                   (0)   1163       1 2846800  
   211   15.8  0.0  0.0  chr5              17440834 17440846 (55059530) C EnSpm-N13_DR      DNA/CMC-EnSpm       (13964)   8185    8173 2846801  
   844   18.6  0.5  2.4  chr5              17440847 17441061 (55059315) C Mariner-N38_DR    DNA/TcMar-Tc1           (0)    547     337 2846802  
  1089   17.8  5.5  7.1  chr5              17441484 17441827 (55058549) + DNA9-3_DR         DNA/MULE-MuDR?         1243   1581  (9798) 2846803 *
  1804   10.2  4.0  0.0  chr5              17441558 17441832 (55058544) C DNA6-6_DR         DNA                  (6718)   4563    4278 2846804  
   695   19.4  0.0  0.7  chr5              17441834 17441978 (55058398) C ERV1-3-I_DR       LTR/ERV1             (6650)    814     671 2846805  
   209   22.7  9.9  2.3  chr5              17441978 17442058 (55058318) C ERV1-3-I_DR       LTR/ERV1             (7133)    331     245 2846805 *
   374   17.6  0.0  0.0  chr5              17442061 17442128 (55058248) C ERV1-3-I_DR       LTR/ERV1             (6644)    820     753 2846806  
   227    8.3  0.0  2.8  chr5              17442128 17442164 (55058212) + hAT-N167B_DR      DNA/hAT-Charlie         797    832   (741) 2846807 *
   752   18.5  4.3  1.0  chr5              17443465 17443650 (55056726) + DNA-8-3_DR        DNA/P                     1    192   (971) 2846808  
   338   12.1  5.2  0.0  chr5              17443649 17443706 (55056670) + DNA-8-3_DR        DNA/P                   373    433   (730) 2846809 *
  4643    2.3  0.2  0.3  chr5              17443735 17444304 (55056072) C SINE3-1a          SINE/5S-Deu-L2          (1)    569       1 2846810  
  1434   14.6 21.9  1.2  chr5              17444342 17444751 (55055625) + piggyBac-N18_DR   DNA/PiggyBac             83    576    (78) 2846811  
   918    1.7  0.0  1.7  chr5              17444771 17444888 (55055488) + DNA-2-2_DR        DNA                      72    187   (220) 2846812  
  4317    1.7  0.0  0.0  chr5              17444889 17445412 (55054964) C Gypsy101-LTR_DR   LTR/Gypsy               (0)    524       1 2846813  
 35464    3.0  0.0  0.0  chr5              17445416 17449712 (55050664) C Gypsy101-I_DR     LTR/Gypsy               (8)   4297       1 2846813  
  4317    1.7  0.0  0.0  chr5              17449713 17450236 (55050140) C Gypsy101-LTR_DR   LTR/Gypsy               (0)    524       1 2846813  
   575    9.6  4.3  0.0  chr5              17450226 17450236 (55050140) + hAT-N53B_DR       DNA/hAT-Ac             2173   2269  (1907) 2846814 *
   710    1.2  0.0  0.0  chr5              17450237 17450318 (55050058) + DNA-2-2_DR        DNA                     183    264   (143) 2846815  
  1461   11.6 19.2  5.8  chr5              17450328 17450774 (55049602) + Mariner-N38_DR    DNA/TcMar-Tc1            43    546     (1) 2846816  
   312   15.7  0.0 11.3  chr5              17450707 17450785 (55049591) + hAT-N164_DR       DNA/hAT-Tip100         1293   1363   (677) 2846817 *
   255   18.4  6.6  0.0  chr5              17450774 17450849 (55049527) + piggyBac-N18_DR   DNA/PiggyBac            574    654     (0) 2846818 *
   217   19.5  0.0  2.4  chr5              17451717 17451758 (55048618) + DIRS-6_DR         LTR/Ngaro              6101   6141   (385) 2846819 *
   934   17.1 10.9  5.7  chr5              17451724 17451989 (55048387) C DNA7-N2_DR        DNA/hAT-hAT6          (311)   1703    1425 2846820 *
  1256   12.6  1.6  5.1  chr5              17451752 17451993 (55048383) + HE1_DR1           SINE/tRNA-V-RTE         153    386    (16) 2846821  
   329   24.8  7.1  2.8  chr5              17452026 17452195 (55048181) C TDR23             DNA                   (458)    689     513 2846822 *
   338   13.0  0.3  2.6  chr5              17452157 17452235 (55048141) + DNA-5-8B_DR       DNA/hAT-hAT5            367    427     (0) 2846823  
  2614    7.3 24.7  0.8  chr5              17452557 17453041 (55047335) C TDR2              DNA/TcMar-Tc1          (19)    918     319 2846824  
   329   23.5  0.0  1.2  chr5              17455052 17455072 (55045304) C Merlin-2_DR       DNA/Merlin           (9002)   4919    4900 2846825  
   649   17.0  0.0  0.0  chr5              17455073 17455184 (55045192) C TC1DR3            DNA/TcMar-Tc1           (2)   1223    1112 2846826  
   437   12.8  0.9  0.0  chr5              17455135 17455243 (55045133) + CryptonV-3_DR     DNA/Crypton-V           379    488 (22965) 2846827 *
  4189    5.9  0.8  1.0  chr5              17455180 17455798 (55044578) C Merlin-1_DR       DNA/Merlin           (8289)   2238    1621 2846828  
   284   10.6  0.0  0.0  chr5              17455763 17455809 (55044567) C hAT-N21B_DR       DNA/hAT-Ac            (558)    743     697 2846829 *
   328   12.5  0.0  0.0  chr5              17455884 17455947 (55044429) + (ATTG)n           Simple_repeat             4     67     (0) 2846830  
   228    9.0  0.0 11.1  chr5              17456123 17456172 (55044204) C ASAT_CY           Satellite              (55)    207     163 2846831  
  2488   19.4  8.4  4.9  chr5              17456960 17457652 (55042724) + TDR13D            DNA                      41    756     (6) 2846832  
  2837    9.0  0.9  0.2  chr5              17457946 17458381 (55041995) C DNA15TA1_DR       DNA/CMC-EnSpm           (0)    442       4 2846833  
  1236    9.1  5.0 38.7  chr5              17458386 17459159 (55041217) C EnSpm-N35_DR      DNA/CMC-EnSpm           (0)    910     325 2846834  
   218   10.0  0.0  5.0  chr5              17459716 17459761 (55040615) + (AGCTG)n          Simple_repeat             3     46     (0) 2846835  
   295   17.1 27.3  1.0  chr5              17460237 17460313 (55040063) + DNA-1-3_DR        DNA/PIF-Harbinger         8    104   (733) 2846836 *
  1394   19.2 10.7  2.2  chr5              17460296 17460631 (55039745) + DNA-1-3_DR        DNA/PIF-Harbinger       160    523   (314) 2846837  
   985   17.9  1.6  1.0  chr5              17460633 17460824 (55039552) + SINE2-1_DR        SINE/tRNA                 1    193     (5) 2846838  
   570   17.2  0.8  8.9  chr5              17460823 17460943 (55039433) C DNA-X-5_DR        DNA/hAT               (777)    444     333 2846839 *
  1581   12.1 24.9  6.4  chr5              17460931 17461424 (55038952) + EnSpm-N8_DR       DNA/CMC-EnSpm            78    657     (5) 2846840  
  3360    5.6 24.8  0.3  chr5              17461425 17461941 (55038435) + Harbinger-N9_DR   DNA/PIF-Harbinger         1    643     (0) 2846841  
  1590   13.9 12.0  2.1  chr5              17462203 17462583 (55037793) C DNA-N15_DR        DNA                     (0)    405       1 2846842  
   202   16.7  2.4  0.0  chr5              17462613 17462654 (55037722) + Kolobok-N17_DR    DNA/Kolobok-T2         1073   1115   (164) 2846843 *
   302   20.8  9.5  4.0  chr5              17462623 17462717 (55037659) C Kolobok-N11_DR    DNA/Kolobok-T2        (276)    195      96 2846844 *
  5261    0.9  0.0  0.0  chr5              17462712 17463293 (55037083) + DIRS-N1_DR        LTR/Ngaro              6051   6632     (0) 2846845  
   588   17.1  5.2  3.7  chr5              17464064 17464197 (55036179) + DNA2-2B_DR        DNA                     162    297   (632) 2846846  
   267   12.5  2.1  0.0  chr5              17464205 17464252 (55036124) + DNA2-2B_DR        DNA                     367    415   (514) 2846847  
   608   17.0  2.7  0.0  chr5              17464277 17464388 (55035988) + DNA-TA-5_DR       DNA/TcMar-Tigger         12    126   (832) 2846848  
   216   21.1  0.0  1.8  chr5              17464406 17464463 (55035913) C hAT-N154_DR       DNA/hAT-Tip100       (1043)    352     296 2846849 *
   309   10.2  2.0  0.0  chr5              17464417 17464465 (55035911) C DNA2-16_DR        DNA                  (4012)  14039   13990 2846850  
  2007   15.9  7.2  2.3  chr5              17464478 17464933 (55035443) C EnSpm-N21_DR      DNA/CMC-EnSpm           (1)    478       1 2846851 *
  5735    8.1  1.8  6.0  chr5              17464908 17464929 (55035447) + HATN13B_DR        DNA/hAT-Ac                1     21   (884) 2846852  
   314   19.4  1.6  0.0  chr5              17464930 17464991 (55035385) + CryptonV-N5_DR    DNA/Crypton-V         18151  18213  (6324) 2846853  
  5735    8.1  1.8  6.0  chr5              17464992 17465877 (55034499) + HATN13B_DR        DNA/hAT-Ac               22    904     (1) 2846852  
   428   18.9  1.5 11.7  chr5              17465763 17465894 (55034482) + IS3EU-4_DR        DNA/IS3EU              9575   9694  (5335) 2846854 *
   204   22.0  4.0  0.0  chr5              17466742 17466791 (55033585) + Helitron-2_DR     RC/Helitron           21899  21950  (5462) 2846855 *
  1984   14.0  2.8  0.0  chr5              17466751 17467072 (55033304) + HE1_DR1           SINE/tRNA-V-RTE          55    385    (17) 2846856  
  1406   19.6  4.3  0.3  chr5              17467161 17467436 (55032940) C Harbinger-N13_DR  DNA/PIF-Harbinger       (6)    318      32 2846857  
   352   14.7  1.3  2.6  chr5              17467450 17467526 (55032850) C DNAX-16_DR        DNA                   (213)    210     135 2846858  
   201    6.5  6.5  0.0  chr5              17467717 17467747 (55032629) C hAT-N126C_DR      DNA/hAT-Ac             (64)    579     547 2846859  
   217   18.5  7.4  0.0  chr5              17467839 17467892 (55032484) C DNA-2-29_DR       DNA                     (0)    132      75 2846860  
   216   27.2  0.0  4.3  chr5              17467970 17468042 (55032334) + EnSpm-N6_DR       DNA/CMC-EnSpm?          275    344     (2) 2846861  
   208   19.6  0.0  2.2  chr5              17468098 17468144 (55032232) + CryptonV-N5_DR    DNA/Crypton-V          3044   3089 (21448) 2846862 *
   226   14.7  0.0  0.0  chr5              17468112 17468145 (55032231) + TDR19             DNA/hAT-Charlie          55     88   (317) 2846863  
  5330    6.9  4.2  0.0  chr5              17468176 17468947 (55031429) C DNA-TA-1_DR       DNA/CMC-EnSpm           (8)    804       1 2846864  
   381   24.8  2.0 15.2  chr5              17468771 17468970 (55031406) + Zisupton-7_DR     DNA/Zisupton           9733   9909  (7173) 2846865 *
   326   26.4 10.7  0.9  chr5              17468948 17469050 (55031326) + TDR19C            DNA/hAT-Charlie          87    199   (197) 2846866 *
   359   21.7  1.4  0.0  chr5              17468990 17469058 (55031318) C hAT-N22B_DR       DNA/hAT-Ac            (522)    857     788 2846867  
   244   20.9  4.5  3.3  chr5              17469148 17469236 (55031140) + EnSpm-11_DR       DNA/CMC-EnSpm          6905   6994  (2009) 2846868 *
  1255   14.8  0.5  0.5  chr5              17469161 17469377 (55030999) C L2-5_DRe          LINE/L2                 (0)   2227    2011 2846869  
   515   13.7  1.0  3.1  chr5              17469402 17469499 (55030877) + Harbinger-N31B_DR DNA/PIF-Harbinger         1     96   (585) 2846870  
   987   18.6  1.8  9.3  chr5              17469522 17469799 (55030577) + Harbinger-N31B_DR DNA/PIF-Harbinger       423    681     (0) 2846871  
   217   31.4  8.3  2.6  chr5              17469922 17470065 (55030311) C L2-1_DR           LINE/L2              (3380)   1605    1454 2846872  
   741   14.5  0.0  0.6  chr5              17470202 17470285 (55030091) + (TTGG)n           Simple_repeat             1    210     (0) 2846873  
   387   24.3  0.0  0.0  chr5              17470286 17470413 (55029963) + (TTGG)n           Simple_repeat             1    128     (0) 2846873  
   575   20.2  8.0 15.0  chr5              17470521 17471035 (55029341) + DNA-5-8B_DR       DNA/hAT-hAT5             29    478     (4) 2846874  
   246   23.3  0.0  0.0  chr5              17471590 17471649 (55028727) + ANGEL             DNA/Kolobok             244    303     (6) 2846875  
   437   15.6 30.5  0.4  chr5              17473344 17473530 (55026846) + Mariner-N38_DR    DNA/TcMar-Tc1            69    311   (236) 2846876 *
   704   16.7  2.0  8.9  chr5              17473365 17473568 (55026808) + hAT-N21B_DR       DNA/hAT-Ac              829   1019   (282) 2846877 *
  1654    9.8 36.3  3.3  chr5              17473557 17474032 (55026344) C TC1DR2            DNA/TcMar-Tc1         (248)    628       1 2846878  
   436   12.7  4.9 17.2  chr5              17473895 17474056 (55026320) C DNA8-25_DR        DNA                  (2989)    978     834 2846879 *
  1813   12.5 17.3  0.2  chr5              17474083 17474452 (55025924) + DNA-X-4_DR        DNA                      77    509   (736) 2846880 *
  2060   11.4  5.4  2.6  chr5              17474452 17474821 (55025555) + DNA-X-4_DR        DNA                     770   1149    (96) 2846881  
   235   21.7  0.0  0.0  chr5              17474791 17474850 (55025526) + hAT-25_DR         DNA/hAT-Charlie        2252   2311    (89) 2846882 *
  2067   12.5 13.9  3.2  chr5              17476554 17477056 (55023320) + TDR25             DNA/hAT-Charlie           1    555    (56) 2846883  
  3882   13.1  2.8  1.2  chr5              17477057 17477729 (55022647) C Harbinger-N31_DR  DNA/PIF-Harbinger       (1)    684       1 2846884  
   320   18.6  1.7  0.0  chr5              17477730 17477781 (55022595) + TDR25             DNA/hAT-Charlie         559    611     (0) 2846885  
   241    5.2  2.4  7.5  chr5              17477748 17477789 (55022587) C CryptonV-N5_DR    DNA/Crypton-V       (21493)   3044    3005 2846886 *
   204   16.6  9.4  6.1  chr5              17477749 17477812 (55022564) C hAT-N22B_DR       DNA/hAT-Ac            (547)    832     767 2846867 *
  1988   20.0 23.2  1.0  chr5              17477857 17478489 (55021887) + TDR13             DNA                       1    772     (0) 2846887  
   349   29.4  7.3  1.1  chr5              17478490 17478574 (55021802) + DNA9-3_DR         DNA/MULE-MuDR?         5778   5873  (5506) 2846888  
   224   19.8  1.1  2.2  chr5              17478626 17478643 (55021733) + Gypsy152B-LTR_DR  LTR/Gypsy                17    106   (815) 2846889 *
   228   14.5  0.0  1.3  chr5              17478635 17478711 (55021665) C hAT-N36C_DR       DNA/hAT              (1661)    256     181 2846890 *
   271    9.6  0.0  0.0  chr5              17478644 17478716 (55021660) + hAT-N159_DR       DNA/hAT-Ac             1567   1639   (183) 2846891  
   474   16.2  0.0 13.1  chr5              17478719 17478839 (55021537) C hAT-N133_DR       DNA/hAT-Ac            (387)    236     130 2846892  
   272   22.5  0.0  1.4  chr5              17478850 17478921 (55021455) + Merlin-N5_DR      DNA/Merlin             4235   4305     (0) 2846893  
   223   26.0  8.4  3.0  chr5              17479907 17480001 (55020375) C hAT-N138_DR       DNA/hAT-Ac           (1053)    533     434 2846894  
   276   19.1 23.5  0.0  chr5              17480002 17480116 (55020260) C ANGEL             DNA/hAT                 (0)    309     168 2846895  
  1066   12.5 13.2  4.8  chr5              17480132 17480403 (55019973) + EnSpm-N7_DR       DNA/CMC-EnSpm          2031   2221    (18) 2846896  
   598   15.7  2.0  6.9  chr5              17480408 17480558 (55019818) C ANGEL             DNA/hAT               (165)    144       1 2846895  
   246   25.4  5.8  8.6  chr5              17480559 17480595 (55019781) C EnSpm-N1_DR       DNA/CMC-EnSpm        (1879)    651     619 2846897  
   423   18.8  3.8  0.0  chr5              17482034 17482113 (55018263) C DNA7-N2_DR        DNA/hAT-hAT6          (292)   1722    1640 2846898  
   372   23.1  1.3  0.0  chr5              17482047 17482124 (55018252) + EnSpm-N40_DR      DNA/CMC-EnSpm          2410   2488  (2906) 2846899 *
  1910   14.6  8.9  0.0  chr5              17482056 17482404 (55017972) + HE1_DR1           SINE/tRNA-V-RTE           5    384    (18) 2846900  
   405   18.2  4.0  4.0  chr5              17482296 17482421 (55017955) + DNA-TA-4_DR       DNA/TcMar              4550   4675  (5120) 2846901 *
   787   15.6 23.4  1.1  chr5              17482437 17482649 (55017727) + hAT-N109_DR       DNA/hAT-Ac               19    278   (375) 2846902  
  1275    5.4  1.8  0.6  chr5              17482650 17482818 (55017558) + hAT-N32_DR        DNA/hAT-Charlie           1    171   (330) 2846903  
   294   15.4  3.9  0.0  chr5              17482820 17482867 (55017509) + hAT-N109_DR       DNA/hAT-Ac              304    353   (300) 2846904  
  1406   17.4 14.4  1.5  chr5              17482868 17483239 (55017137) C DIRS-4N1-LTR_DR   LTR/Ngaro               (0)    354       1 2846905 *
  2342   10.2  0.9  0.0  chr5              17483183 17483507 (55016869) C Harbinger-N10_DR  DNA/PIF-Harbinger       (0)    328       1 2846906  
  1046   17.9  1.2 15.2  chr5              17483522 17483843 (55016533) + hAT-N109_DR       DNA/hAT-Ac              369    651     (2) 2846907  
  1893   18.3  4.3  5.2  chr5              17483874 17484334 (55016042) C ENSPM-6_DR        DNA/CMC-EnSpm        (3874)  27867   27428 2846908  
  1126   17.3 29.1  1.1  chr5              17484336 17484709 (55015667) + Copia-11G_DR-LTR  LTR/Gypsy?                1    478     (0) 2846909  
   541   20.7 12.9  1.2  chr5              17484710 17484856 (55015520) C Copia-11_DR-LTR   LTR/Gypsy?            (307)    164       1 2846910  
   283    5.6  0.0  0.0  chr5              17484857 17484892 (55015484) C Merlin-2_DR       DNA/Merlin           (9935)   3986    3951 2846911  
  1044   22.4 18.3  1.2  chr5              17484926 17485345 (55015031) C ENSPM-6_DR        DNA/CMC-EnSpm        (4409)  27332   26858 2846908  
   211   21.9  1.3  4.0  chr5              17486038 17486113 (55014263) C EnSpm-N27B_DR     DNA/CMC-EnSpm           (1)    172      99 2846912  
   228   18.2  0.0  0.0  chr5              17486172 17486186 (55014190) C EnSpm-N10_DR      DNA/CMC-EnSpm        (6581)   2727    2713 2846913  
   290   10.5  0.0  0.0  chr5              17486187 17486224 (55014152) C Harbinger-8N2_DR  DNA/PIF-Harbinger       (0)    548     511 2846914  
   754   16.4 10.7  0.0  chr5              17486997 17487173 (55013203) + DNA11TA1_DR       DNA/CMC-EnSpm             3    198     (5) 2846915  
   241   12.1  0.0  0.0  chr5              17487360 17487392 (55012984) + REP-1_DR          Unknown                   3     35    (23) 2846916  
  2045   14.6  1.3  2.5  chr5              17487712 17488083 (55012293) C hAT-N51_DR        DNA/hAT-Ac              (0)    368       1 2846917  
   297   12.5  0.0  0.0  chr5              17488239 17488278 (55012098) + REP-1_DR          Unknown                   5     44    (14) 2846916  
   291   16.0  5.3  1.3  chr5              17488267 17488342 (55012034) + TDR9              DNA                     130    208     (0) 2846918 *
  1698   15.7 12.5  0.0  chr5              17488343 17488614 (55011762) C HE1_DR1           SINE/tRNA-V-RTE        (87)    315       2 2846919  
  1534   23.1 12.6  5.6  chr5              17489610 17489628 (55010748) C Helitron-2_DR     RC/Helitron          (3579)  23833   23775 2846920  
  2200   13.8  2.2  1.9  chr5              17489629 17489998 (55010378) C HE1_DR1           SINE/tRNA-V-RTE        (31)    371       1 2846921  
  1534   23.1 12.6  5.6  chr5              17489999 17490159 (55010217) C Helitron-2_DR     RC/Helitron          (3579)  23774   23248 2846920  
   869   12.0  2.8  1.4  chr5              17490033 17490176 (55010200) C EnSpm-17_DR       DNA/CMC-EnSpm        (6317)   2959    2814 2846922 *
  1309   14.9  8.3  7.8  chr5              17490160 17490581 (55009795) C Gypsy152B-LTR_DR  LTR/Gypsy              (12)    911     488 2846923  
  5087   11.4  4.4  2.0  chr5              17490583 17491415 (55008961) + HarbingerN5_DR    DNA/PIF-Harbinger         1    853     (8) 2846924  
   352   20.4  0.0  9.5  chr5              17491417 17491508 (55008868) C Gypsy152B-LTR_DR  LTR/Gypsy             (432)    340     257 2846923  
   713    9.9  6.1  5.0  chr5              17491554 17491733 (55008643) C hAT-N155_DR       DNA/hAT-Tip100         (78)    510     329 2846925  
   203    6.9  0.0  3.5  chr5              17491736 17491765 (55008611) C TDR22             DNA                  (1060)    195     167 2846926  
  4301    5.7  1.2  0.7  chr5              17491770 17492331 (55008045) C REX1-2_DR         LINE/Rex-Babar          (1)   3361    2797 2846927  
  1069    6.8  0.8  0.8  chr5              17492329 17492461 (55007915) C REX1-2_DR         LINE/Rex-Babar        (772)   2590    2458 2846927 *
   961   15.0  1.3  1.7  chr5              17492447 17492632 (55007744) C TDR22             DNA                  (1072)    176       1 2846926 *
   204   24.4  3.5  5.9  chr5              17492758 17492775 (55007601) C EnSpm-N1_DR       DNA/CMC-EnSpm        (1575)    955     940 2846928  
  1078   19.1 11.3  2.3  chr5              17492776 17493059 (55007317) C ANGEL             DNA/Kolobok             (0)    309       1 2846929  
   228   26.7  4.7  6.5  chr5              17492920 17493016 (55007360) + EnSpm-N1_DR       DNA/CMC-EnSpm           800    950  (1580) 2846930 *
   258   14.5  3.1  4.7  chr5              17493017 17493081 (55007295) C DNA2-16_DR        DNA                  (7961)  10090   10027 2846931  
   242    7.9  0.0  0.0  chr5              17493185 17493260 (55007116) + (TTTG)n           Simple_repeat             1     76     (0) 2846932  
  1311   14.4 16.7  9.2  chr5              17493957 17494423 (55005953) + hAT-N21B_DR       DNA/hAT-Ac              721   1219    (82) 2846933  
   480   16.2  4.0  0.0  chr5              17494425 17494523 (55005853) C DNA-1-6_DR        DNA                    (10)    615     513 2846934 *
   625   10.0  0.0  3.0  chr5              17494503 17494605 (55005771) + hAT-N130_DR       DNA/hAT-Ac              320    419     (2) 2846935  
   323   20.3  0.0  1.4  chr5              17494611 17494680 (55005696) + Harbinger-8N2_DR  DNA/PIF-Harbinger       430    498    (50) 2846936  
  1527    8.7  0.0  3.9  chr5              17494776 17494991 (55005385) C hAT-N127_DR       DNA/hAT-Charlie      (4312)   6004    5797 2846937  
   751   14.0  8.4 10.9  chr5              17496981 17497205 (55003171) C LTR1_DR           LTR/Gypsy?              (0)    848     629 2846938  
  4914    7.8  6.4  2.0  chr5              17497564 17498294 (55002082) + TDR13B            DNA                       1    763     (0) 2846939  
  4028   20.5 20.4  5.0  chr5              17499114 17501065 (54999311) C EnSpm-N7_DR       DNA/CMC-EnSpm           (0)   2239       1 2846940  
  1920    0.5  0.9  0.0  chr5              17501141 17501360 (54999016) C DNA-8-10_DR       DNA                    (12)    222       1 2846941  
   499   18.4 20.1  9.7  chr5              17501654 17501972 (54998404) + TE-X-26_DR        Unknown                   1    349   (233) 2846942  
   217   19.5  5.1  7.9  chr5              17502013 17502090 (54998286) + TE-X-26_DR        Unknown                 456    531    (51) 2846942  
  2210    7.9  6.3  4.6  chr5              17502779 17503161 (54997215) C DNAX-18_DR        DNA/Merlin              (9)    749     361 2846943  
   590   18.6  0.0  4.4  chr5              17503162 17503279 (54997097) + DNA-AT-1_DR       DNA                       1    113   (279) 2846944  
   268   15.5  8.6  0.8  chr5              17503256 17503372 (54997004) C hAT-N107_DR       DNA/hAT-Ac            (355)    653     528 2846945 *
   367   11.4  0.0  1.9  chr5              17503270 17503281 (54997095) + Helitron-1_DR     RC/Helitron            2561   2665 (23635) 2846946  
   490    6.0  0.0 13.1  chr5              17503282 17503376 (54997000) + Zisupton-3_DR     DNA/Zisupton           7096   7179   (776) 2846947  
   479   21.4  2.3  0.0  chr5              17503287 17503417 (54996959) C Harbinger-N17_DR  DNA/PIF-Harbinger    (1016)    629     496 2846948 *
  2901   10.4  8.2  2.5  chr5              17503307 17503880 (54996496) C Helitron-N2_DR    RC/Helitron           (921)   1542     937 2846949  
   541   13.9 23.7  1.9  chr5              17503733 17503901 (54996475) + Kolobok-4_DR      DNA/Kolobok-T2         3314   3518  (3113) 2846950 *
  1102   18.8  7.7  0.0  chr5              17503876 17504109 (54996267) + DNA-AT-1_DR       DNA                     141    392     (0) 2846951  
  1549    6.5 12.5  1.1  chr5              17504110 17504357 (54996019) C DNAX-18_DR        DNA/Merlin            (396)    362      87 2846943  
   228   16.2  0.0  0.0  chr5              17504350 17504386 (54995990) C CryptonV-N4_DR    DNA/Crypton-V       (11174)   2319    2283 2846952 *
   261   16.5 20.7  7.8  chr5              17504375 17504591 (54995785) C DNAX-16_DR        DNA                    (21)    402     160 2846953  
   890   12.3  7.4  1.5  chr5              17505403 17505592 (54994784) C EnSpm-N16_DR      DNA/CMC-EnSpm           (1)    201       1 2846954  
   999   14.2 10.1  3.8  chr5              17505884 17506131 (54994245) + hAT-N50B_DR       DNA/hAT-Ac                1    263   (485) 2846955  
   475   10.3  0.0  1.5  chr5              17506132 17506200 (54994176) + HARBINGERN2B_DR   DNA/PIF-Harbinger         1     68   (731) 2846956  
  2283   12.1 27.2  0.8  chr5              17506214 17506695 (54993681) + HARBINGERN2B_DR   DNA/PIF-Harbinger       192    799     (0) 2846957  
  1796   13.6 12.0  1.8  chr5              17506696 17507135 (54993241) + hAT-N50B_DR       DNA/hAT-Ac              264    748     (0) 2846958  
   557   21.9 15.4  2.7  chr5              17507175 17507232 (54993144) + DNA8-25_DR        DNA                    1065   1285  (2682) 2846959  
   907   13.8 11.4  0.0  chr5              17507233 17507399 (54992977) C L2-5_DRe          LINE/L2                (98)   2129    1944 2846960  
  1103   20.5  9.6  4.2  chr5              17508327 17508692 (54991684) + CryptonV-2_DR     DNA/Crypton-V         20758  21142   (669) 2846961 *
  1292   18.9 12.2  1.3  chr5              17508369 17508393 (54991983) C DNA9-3_DR         DNA/MULE-MuDR?       (9691)   1688    1504 2846962  
  1678    9.9 21.7  0.0  chr5              17508394 17508697 (54991679) + HE1_DR1           SINE/tRNA-V-RTE          10    379    (23) 2846963  
  8177    6.8  3.8  1.7  chr5              17508707 17509917 (54990459) C TDR1              DNA/TcMar-Tc1           (0)   1236       1 2846964  
  1767   15.1  9.5  1.3  chr5              17510059 17510406 (54989970) + HE1_DR1           SINE/tRNA-V-RTE           2    377    (25) 2846965  
   546   21.2  3.8  3.8  chr5              17510282 17510438 (54989938) + hAT-N127_DR       DNA/hAT-Charlie        7002   7158  (3158) 2846966 *
   389   11.9  0.0  1.5  chr5              17510405 17510472 (54989904) C DNAX-19_DR        DNA                   (318)    121      55 2846967 *
   212   20.7  1.4  7.2  chr5              17510450 17510522 (54989854) + DNAX-19_DR        DNA                     371    439     (0) 2846968 *
  1223   19.6  2.3  9.5  chr5              17510657 17511040 (54989336) + TE-X-11_DR        Unknown                  28    386  (1820) 2846969  
  3983   12.4  7.9  1.8  chr5              17511052 17511782 (54988594) C TDR23             DNA                   (326)    821      47 2846970  
   364   17.9  4.3  4.3  chr5              17512703 17512819 (54987557) + ASAT_CY           Satellite                36    152   (110) 2846971  
   499   17.3  0.2  3.3  chr5              17512927 17513386 (54986990) + T-rich            Low_complexity            1    445     (0) 2846972  
  1665   16.9  5.0  7.0  chr5              17514644 17515107 (54985269) + TC1DR2            DNA/TcMar-Tc1            11    465   (411) 2846973  
   446   21.8  2.7  0.0  chr5              17515109 17515218 (54985158) + TC1DR2            DNA/TcMar-Tc1           764    876     (0) 2846974  
   500   13.8  1.1  0.0  chr5              17515524 17515617 (54984759) + TC1DR2            DNA/TcMar-Tc1           168    262   (614) 2846975  
   714    5.5  0.0  0.0  chr5              17516265 17516355 (54984021) + TC1DR3            DNA/TcMar-Tc1            28    118  (1107) 2846976  
   568   11.5 31.9  0.0  chr5              17516370 17516482 (54983894) + DNA-3-2_DR        DNA/PIF-Harbinger       486    634   (339) 2846977  
   410   11.5  0.0  1.6  chr5              17516492 17516553 (54983823) C LTR-11_DR-LTR     LTR                   (132)     61       1 2846978  
   948   17.8  7.2  0.5  chr5              17516599 17516779 (54983597) C LTR-11_DR-LTR     LTR                     (0)    193       1 2846979  
  3735    9.0  1.9  0.2  chr5              17516963 17517499 (54982877) + EnSpm-N23_DR      DNA/CMC-EnSpm             1    546    (92) 2846980  
  3134    4.9  2.8  0.2  chr5              17517500 17517927 (54982449) C Gypsy-223_DR-LTR  LTR/Gypsy               (0)    439       1 2846981  
   673    8.4  1.1  0.3  chr5              17517928 17518017 (54982359) + EnSpm-N23_DR      DNA/CMC-EnSpm           553    632     (6) 2846982  
   443   17.8  0.0  0.0  chr5              17518955 17519055 (54981321) + (TTG)n            Simple_repeat             2    102     (0) 2846983  
   348   13.6  4.4  1.3  chr5              17519806 17519990 (54980386) + (TTA)n            Simple_repeat             1    190     (0) 2846984  
   598   20.9  0.0  3.7  chr5              17520422 17520560 (54979816) + Kolobok-N10_DR    DNA/Kolobok               1    134   (509) 2846985  
   390    6.2  0.0  0.0  chr5              17520556 17520652 (54979724) + (TTATA)n          Simple_repeat             4    100     (0) 2846986 *
   293   18.8  0.0  0.0  chr5              17520694 17520741 (54979635) + Crypton-N1_DR     DNA/Crypton-A           203    250   (234) 2846987  
   600   19.8 16.1  1.2  chr5              17520754 17520896 (54979480) + Crypton-N1_DR     DNA/Crypton-A           319    482     (2) 2846988  
   363   20.6  0.0  0.0  chr5              17520837 17520894 (54979482) C Crypton-N1_DR     DNA/Crypton-A          (78)    406     349 2846989 *
  1241   15.3  4.3  8.2  chr5              17520895 17521172 (54979204) + Crypton-N1_DR     DNA/Crypton-A             1    268   (216) 2846990  
   364    9.1  0.0 10.4  chr5              17521258 17521331 (54979045) + Crypton-N1_DR     DNA/Crypton-A           269    335   (149) 2846991  
   240   15.1  0.0 12.8  chr5              17521525 17521577 (54978799) + Crypton-N1_DR     DNA/Crypton-A           125    171   (313) 2846992  
  1520   14.4  3.2  4.2  chr5              17521658 17521969 (54978407) + Crypton-N1_DR     DNA/Crypton-A           166    474    (10) 2846993  
   358   29.4  1.2  2.4  chr5              17521960 17521971 (54978405) + (TATTG)n          Simple_repeat             1     41   (136) 2846994 *
   426   28.0  0.0  1.5  chr5              17521972 17522105 (54978271) + (TATCG)n          Simple_repeat             3    134     (0) 2846995  
   358   29.4  1.2  2.4  chr5              17522106 17522140 (54978236) + (TATTG)n          Simple_repeat            42    177     (0) 2846994  
  1049   13.5  3.7  2.1  chr5              17522919 17523107 (54977269) + hAT-N167B_DR      DNA/hAT-Charlie        1189   1380   (193) 2846996 *
  2105   12.5  7.7  0.6  chr5              17522969 17523306 (54977070) C SINE2-4_DR        SINE/tRNA-V-RTE         (0)    371      10 2846997  
  1568   20.9 12.8  1.6  chr5              17522973 17523464 (54976912) + DNA6-6_DR         DNA                    6829   7374  (3907) 2846998 *
   257   18.8  3.7  9.4  chr5              17523965 17524099 (54976277) C DNA-6-N2_DR       DNA                   (792)   4264    4137 2846999  
  1070   17.8  5.6  1.2  chr5              17524115 17524347 (54976029) C MuDR-2_DR         DNA/MULE-MuDR        (3655)  20278   20036 2847000 *
  2512    9.7  0.3  0.6  chr5              17524145 17524498 (54975878) + SINE2-4_DR        SINE/tRNA-V-RTE          13    365     (6) 2847001  
  1652   18.0  4.6  2.1  chr5              17524183 17524551 (54975825) + Helitron-2_DR     RC/Helitron           23048  23425  (3987) 2847002 *
   209   21.1  1.9  0.0  chr5              17525171 17525222 (54975154) + L2-2_DRe          LINE/L2                4181   4233     (5) 2847003  
  2924    8.8 10.9  0.8  chr5              17525488 17525954 (54974422) C DNA-TA-5_DR       DNA/TcMar-Tigger        (0)    958     445 2847004  
  3700   16.2  0.3  1.6  chr5              17525955 17526648 (54973728) C Gypsy-19-LTR_DR   LTR/Gypsy             (911)    714      30 2847005  
   929   11.8 12.4  0.0  chr5              17526647 17526807 (54973569) C DNA-TA-5_DR       DNA/TcMar-Tigger      (760)    198      18 2847004 *
   695   14.4  0.7  3.8  chr5              17526925 17527061 (54973315) C DNA7-N1_DR        DNA/Zisupton         (5579)   4838    4706 2847006 *
   902    7.5  0.0  0.8  chr5              17526942 17527062 (54973314) C SINE2-3_DR        SINE/tRNA-V-RTE         (1)    367     248 2847007  
   624   20.5  0.4  5.6  chr5              17527184 17528023 (54972353) + (CAGA)n           Simple_repeat             1    957    (31) 2847008  
   323   37.4  1.1  1.7  chr5              17528024 17528200 (54972176) + (CAGG)n           Simple_repeat             4    179     (0) 2847009  
   256   27.1  2.9  6.5  chr5              17528074 17528247 (54972129) C Ginger1-N1_DR     DNA/Ginger-1         (2218)    440     273 2847010 *
   624   20.5  0.4  5.6  chr5              17528201 17528226 (54972150) + (CAGA)n           Simple_repeat           958    988     (0) 2847008  
  3543   11.2  8.6  3.7  chr5              17529022 17529769 (54970607) C DNA-2-23_DR       DNA/CMC-EnSpm           (0)    800      18 2847011  
   262   12.8  0.0  0.0  chr5              17529819 17529857 (54970519) + TDR13             DNA                       1     39   (733) 2847012  
   241   22.4  0.0  1.7  chr5              17529826 17529856 (54970520) C TDR13             DNA                     (7)    765     736 2847013 *
  6235    8.8  2.3 12.3  chr5              17529857 17530979 (54969397) + TE-X-3_DR         DNA/PIF-ISL2EU            1   1023     (0) 2847014  
  1580   14.2 17.3  0.5  chr5              17530980 17531440 (54968936) + TDR13             DNA                      37    772     (0) 2847015  
  1473   19.1  9.6  7.2  chr5              17531567 17531648 (54968728) C DNA6-6_DR         DNA                  (3982)   7299    6905 2847016  
  1888   14.8  9.5  2.6  chr5              17531649 17531686 (54968690) + hAT-N137_DR       DNA/hAT-Ac             2301   2620   (951) 2847017  
  2062   11.1  9.7  2.2  chr5              17531687 17532028 (54968348) + SINE2-4_DR        SINE/tRNA-V-RTE           5    371     (0) 2847018  
   495   15.1  0.0  4.7  chr5              17531959 17532069 (54968307) + EnSpm-N11_DR      DNA/CMC-EnSpm          3735   3840  (1513) 2847019 *
  1473   19.1  9.6  7.2  chr5              17532038 17532057 (54968319) C DNA6-6_DR         DNA                  (3982)   6904    6798 2847016  
   328   17.5 15.0  0.0  chr5              17532230 17532309 (54968067) C DNAX-16_DR        DNA                   (189)    234     143 2847020  
   216   16.7  0.0  2.4  chr5              17532707 17532749 (54967627) C Harbinger3_DR     DNA/PIF-Harbinger     (748)   2851    2810 2847021  
  1056   18.9  0.0  1.0  chr5              17532888 17533095 (54967281) C TDR13D            DNA                   (403)    359     154 2847022  
  1279   20.0 10.0  2.8  chr5              17533156 17533495 (54966881) + DIRS-4N5-LTR_DR   LTR/Ngaro                15    378     (0) 2847023  
   549   17.3  8.0  8.0  chr5              17533515 17533702 (54966674) C DNAX-16_DR        DNA                   (184)    239      52 2847024  
   219   13.2  2.6  0.0  chr5              17533707 17533744 (54966632) + hAT5-N2_DR        DNA/hAT-hAT5           1132   1170  (1415) 2847025 *
   860   14.3 15.3  0.4  chr5              17533712 17533907 (54966469) + CryptonV-3_DR     DNA/Crypton-V           938   1162 (22291) 2847026 *
   880   10.2  5.0  2.4  chr5              17533748 17533908 (54966468) + hAT-N21B_DR       DNA/hAT-Ac              805    969   (332) 2847027 *
  3596   11.2 12.4  0.3  chr5              17533908 17534543 (54965833) C L2-3_DRe          LINE/L2                 (8)   5060    4348 2847028  
   500   14.1 17.7  3.7  chr5              17534546 17534570 (54965806) + MuDR-2_DR         DNA/MULE-MuDR         16071  16288  (7645) 2847029  
   937   12.6  0.0  0.0  chr5              17534571 17534737 (54965639) + Mariner-N38_DR    DNA/TcMar-Tc1           344    510    (37) 2847030  
   225    6.9  0.0  0.0  chr5              17534739 17534767 (54965609) C DNAX-16_DR        DNA                   (394)     29       1 2847020  
   204   16.4  0.0  7.0  chr5              17534768 17534782 (54965594) C Gypsy39-I_DR      LTR/Gypsy            (1746)   3301    3261 2847031  
   243   23.9  7.5  0.0  chr5              17534813 17534879 (54965497) + DNA-AT-4_DR       DNA/PIF-ISL2EU          678    749   (202) 2847032  
  1016   12.3 25.7  0.3  chr5              17535782 17536026 (54964350) + Kolobok-N3_DR     DNA/Kolobok-T2?           9    315    (55) 2847033 *
  1022   17.4  7.2  1.3  chr5              17536022 17536042 (54964334) C DNA-6-N5B_DR      DNA                  (1586)   1937    1857 2847034  
  1223    9.8  0.0  0.6  chr5              17536043 17536206 (54964170) C TDR3B             DNA/hAT-Charlie        (30)    163       1 2847035  
  1022   17.4  7.2  1.3  chr5              17536207 17536242 (54964134) C DNA-6-N5B_DR      DNA                  (1586)   1856    1704 2847034  
   297   16.1  0.0  0.0  chr5              17536214 17536269 (54964107) + Kolobok-N3_DR     DNA/Kolobok-T2?         315    370     (0) 2847036 *
   207   26.7  2.6  1.3  chr5              17536270 17536339 (54964037) + TE-X-6_DR         DNA/Crypton-A           128    198  (1356) 2847037 *
  1089   11.7  1.1  0.0  chr5              17536295 17536473 (54963903) C Ginger1-N1_DR     DNA/Ginger-1         (2212)    446     266 2847038  
   639   11.8  3.2  3.2  chr5              17536686 17536808 (54963568) + DNA6-1_DR         DNA/hAT-hAT5              1    123  (1026) 2847039  
  1163   12.8  0.5  1.0  chr5              17536871 17537067 (54963309) C DNA11TA1_DR       DNA/CMC-EnSpm           (6)    197       2 2847040  
   717   24.9  3.2 11.2  chr5              17537077 17537479 (54962897) C DNA2-14_DR        DNA                   (742)   6880    6507 2847041 *
  2034   17.2  5.8  4.2  chr5              17537125 17537572 (54962804) + Copia-11B_DR-LTR  LTR/Gypsy?               14    468     (0) 2847042  
   560   14.9 10.1  3.4  chr5              17537573 17537738 (54962638) + DNA6-1_DR         DNA/hAT-hAT5           1004   1149     (0) 2847043  
   357    5.3  1.8  0.0  chr5              17539513 17539569 (54960807) C hAT-N201_DR       DNA/hAT-Ac            (403)    291     234 2847044 *
   826    5.9  3.9  1.3  chr5              17539568 17539721 (54960655) + hAT-N201_DR       DNA/hAT-Ac              239    396   (298) 2847045  
   331    8.5  0.0  2.5  chr5              17539703 17539715 (54960661) + Polinton-1N1_DR   DNA/Maverick          14712  14827   (640) 2847046 *
   461    0.0  0.0  0.0  chr5              17539716 17539821 (54960555) + (TATAA)n          Simple_repeat             2    107     (0) 2847047  
   203    0.0  0.0  0.0  chr5              17539830 17539851 (54960525) + hAT-N201_DR       DNA/hAT-Ac              418    439   (255) 2847048  
   572   16.9  9.3  5.1  chr5              17539920 17540144 (54960232) + hAT-N201_DR       DNA/hAT-Ac              289    522   (172) 2847049  
  6524    9.7 11.2  0.7  chr5              17541574 17542655 (54957721) + DNA-X-4_DR        DNA                      51   1245     (0) 2847050  
  1075   15.3  7.8  2.8  chr5              17542656 17542690 (54957686) + Merlin-1_DR       DNA/Merlin             1537   1583  (8944) 2847051  
   219    4.8  2.4  0.0  chr5              17542657 17542698 (54957678) C hAT-25_DR         DNA/hAT-Charlie        (99)   2301    2259 2847052 *
   264   16.1  0.0  1.6  chr5              17542716 17542778 (54957598) C hAT-N75_DR        DNA/hAT-Charlie       (268)   1059     998 2847053  
   219   19.4  0.0  0.0  chr5              17542726 17542792 (54957584) + DNA-1-7_DR        DNA/PIF-Harbinger       682    748   (690) 2847054 *
   231   23.7  0.0  0.0  chr5              17542733 17542791 (54957585) + L1-11_DR          LINE/L1                6703   6761   (563) 2847055  
   215   23.5  1.2  1.2  chr5              17542792 17542817 (54957559) + hAT-N178B_DR      DNA/hAT-Ac              139    223  (1660) 2847056 *
   834   16.4  3.7  1.2  chr5              17542800 17542960 (54957416) + Penelope-5_DR     LINE/Penelope          2201   2365   (511) 2847057 *
  1051    6.7  0.0  0.8  chr5              17542826 17542960 (54957416) C hAT-N167B_DR      DNA/hAT-Charlie       (195)   1378    1245 2847058  
   925   18.5  1.6  1.1  chr5              17542961 17543011 (54957365) C DNA8-23_DR        DNA                  (4903)   1836    1650 2847059  
  4166    9.3 13.7  0.1  chr5              17544134 17544791 (54955585) + TDR8B             DNA/hAT-Ac                8    754   (209) 2847060  
   344   19.0  6.6  0.0  chr5              17544913 17545033 (54955343) C DNA-X-5_DR        DNA/hAT                (12)   1209    1081 2847061  
  1242    9.2 16.1  0.0  chr5              17545060 17545277 (54955099) + EnSpm-N6_DR       DNA/CMC-EnSpm?            1    253    (93) 2847062  
   212   15.7 11.7  4.7  chr5              17545258 17545278 (54955098) C EnSpm-N6B_DR      DNA/CMC-EnSpm?       (3186)     64       1 2847063 *
   216    5.1 23.1  0.0  chr5              17545279 17545317 (54955059) + EnSpm-N6_DR       DNA/CMC-EnSpm?          299    346     (0) 2847064  
   241   20.4 19.1  0.9  chr5              17545318 17545406 (54954970) C ANGEL             DNA/Kolobok           (204)    105       1 2847065  
  1067   10.4  0.7  0.0  chr5              17546249 17546402 (54953974) C SINE_DR1          SINE                    (0)    258     104 2847066  
  3385   10.8  6.0  0.2  chr5              17546436 17546947 (54953429) C DNA-1-3B_DR       DNA/PIF-Harbinger     (219)    544       3 2847067  
   274    5.3  2.6  0.0  chr5              17546963 17547000 (54953376) + DNA-1-3B_DR       DNA/PIF-Harbinger         1     39   (724) 2847068  
   360   14.0  0.0  0.0  chr5              17547024 17547080 (54953296) C SINE_DR1          SINE                  (165)     93      37 2847066  
   402   11.5  0.0  0.0  chr5              17547133 17547193 (54953183) + TC1DR3            DNA/TcMar-Tc1            33     93  (1132) 2847069  
   489   16.2 11.0  0.8  chr5              17547453 17547570 (54952806) + hAT-N138_DR       DNA/hAT-Ac             1457   1586     (0) 2847070  
   273   21.0  0.0  8.3  chr5              17547578 17547655 (54952721) + Harbinger-N19_DR  DNA/PIF-Harbinger       479    550    (73) 2847071  
   931    9.1  0.7  1.5  chr5              17549013 17549437 (54950939) + (ATTG)n           Simple_repeat             1    693    (37) 2847072  
   691   16.2  0.0  5.8  chr5              17549438 17549727 (54950649) + (TTGG)n           Simple_repeat             1    273     (0) 2847073  
   931    9.1  0.7  1.5  chr5              17549728 17549748 (54950628) + (ATTG)n           Simple_repeat           694    730     (0) 2847072  
   343   13.4  9.0  0.0  chr5              17550004 17550070 (54950306) C Rex1-56_DR        LINE/Rex-Babar        (653)    533     461 2847074  
   310   19.4 13.9  0.0  chr5              17551347 17551418 (54948958) C Kolobok-N5_DR     DNA/Kolobok-T2?       (201)    284     203 2847075  
   667   18.6  2.5  5.2  chr5              17551941 17552099 (54948277) C Kolobok-N5_DR     DNA/Kolobok-T2?       (309)    176      22 2847075  
  6552   12.8  7.7  1.9  chr5              17552141 17553249 (54947127) + DNAX-10B_DR       DNA                       2   1173     (1) 2847076  
   240   29.2  0.0  1.1  chr5              17553723 17553812 (54946564) C hAT-N134_DR       DNA/hAT?              (207)    858     770 2847077  
   448   11.1  0.0  0.0  chr5              17554509 17554571 (54945805) + LINEX-1_DR        Retroposon              739    801     (4) 2847078  
   233   23.4  5.2  0.0  chr5              17554572 17554585 (54945791) + Rex1-31_DRe       LINE/Rex-Babar         3452   3532     (1) 2847079  
   280    8.7  1.4 18.3  chr5              17554671 17554740 (54945636) + DNA-6-N2_DR       DNA                     303    362  (4694) 2847080 *
   363   14.9  7.9  2.1  chr5              17554701 17554789 (54945587) C DNA-6-N2_DR       DNA                  (4441)    615     522 2847081 *
   417    5.6  0.0  0.0  chr5              17554738 17554790 (54945586) + EnSpm-N13_DR      DNA/CMC-EnSpm         18918  18970  (3179) 2847082  
   281    2.6  0.0  0.0  chr5              17554791 17554829 (54945547) C HarbingerN5_DR    DNA/PIF-Harbinger       (0)    861     823 2847083  
   749    9.3  4.8 11.7  chr5              17554831 17554976 (54945400) C DNA-X-4_DR        DNA                    (26)   1219    1083 2847084  
  1824   13.0 21.3  0.6  chr5              17556104 17556463 (54943913) + DNA-X-4_DR        DNA                     716   1156    (89) 2847085  
  3407   11.9  3.3  6.4  chr5              17556464 17557092 (54943284) C HarbingerN1_DR    DNA/PIF-Harbinger       (0)    650      40 2847086  
   473   11.2  0.0  2.8  chr5              17557124 17557135 (54943241) + EnSpm-N42_DR      DNA/CMC-EnSpm           717    759   (493) 2847087  
   452   14.4  0.0  3.1  chr5              17557136 17557235 (54943141) + Harbinger-2_DR    DNA/PIF-Harbinger      2324   2420  (1907) 2847088 *
   537    7.9  0.0  0.0  chr5              17557147 17557247 (54943129) + DNA9-3_DR         DNA/MULE-MuDR?         9485   9585  (1794) 2847089  
   473   11.2  0.0  2.8  chr5              17557248 17557263 (54943113) + EnSpm-N42_DR      DNA/CMC-EnSpm           760    828   (424) 2847087  
   421   23.5  0.8  3.8  chr5              17557264 17557278 (54943098) C DNA7-N1_DR        DNA/Zisupton         (1085)   9305    9215 2847090  
   204   18.7 24.7  1.0  chr5              17557327 17557371 (54943005) + EnSpm-5_DR        DNA/CMC-EnSpm          2383   2482  (5189) 2847091  
   256   11.1  0.0  0.0  chr5              17557372 17557407 (54942969) + DNA-2-29_DR       DNA                      64     99    (33) 2847092  
  1019   18.1  2.0  2.0  chr5              17557502 17557698 (54942678) + TC1DR3            DNA/TcMar-Tc1           108    304   (921) 2847093  
   605   22.9  3.4  5.2  chr5              17557804 17557978 (54942398) + TC1DR3            DNA/TcMar-Tc1           833   1004   (221) 2847094  
  1068   22.5  2.9  2.5  chr5              17558085 17558362 (54942014) + DNA8-25_DR        DNA                    1901   2179  (1788) 2847095  
   462   26.7  1.9 10.6  chr5              17558196 17558400 (54941976) C DNA9-3_DR         DNA/MULE-MuDR?       (9903)   1476    1288 2847096 *
   309   18.4  5.3  8.7  chr5              17558358 17558452 (54941924) C DNA2-8_DR         DNA/CMC-EnSpm        (2670)   1737    1646 2847097 *
   418    9.1  0.0  4.4  chr5              17558389 17558453 (54941923) C ANGEL             DNA/hAT                (90)    219     164 2847098  
  1475   16.1 12.2  1.5  chr5              17558454 17558749 (54941627) + HarbingerN6_DR    DNA/PIF-Harbinger         1    327    (66) 2847099  
   512   20.1  8.2  0.0  chr5              17558747 17558880 (54941496) + ANGEL             DNA/Kolobok             155    299    (10) 2847100 *
   298   15.9  0.7 12.2  chr5              17558792 17558811 (54941565) + EnSpm-N13_DR      DNA/CMC-EnSpm          5995   6023 (16126) 2847101 *
   318   27.0  1.8  0.0  chr5              17558812 17558922 (54941454) + Zisupton-7_DR     DNA/Zisupton           4591   4703 (12379) 2847102  
   298   15.9  0.7 12.2  chr5              17558923 17558946 (54941430) + EnSpm-N13_DR      DNA/CMC-EnSpm          6024   6061 (16088) 2847101  
   661   16.3 18.1  2.8  chr5              17560214 17560428 (54939948) C Zisupton-6_DR     DNA/Zisupton        (12880)   9236    8990 2847103 *
  3109    6.8  0.7  0.5  chr5              17560248 17560688 (54939688) + Mariner-N38_DR    DNA/TcMar-Tc1            19    460    (87) 2847104  
   232   11.4 11.4  0.0  chr5              17560685 17560725 (54939651) C Zisupton-6_DR     DNA/Zisupton        (13133)   8983    8938 2847103 *
   316   12.8 21.8  0.0  chr5              17560726 17560803 (54939573) C DNA15TA1_DR       DNA/TcMar-Tc1           (0)    442     348 2847105  
  2692    6.4  2.4  2.4  chr5              17560822 17561240 (54939136) + DNA-2-10_DR       DNA/TcMar                 8    426   (801) 2847106  
  1921    8.4  4.0  0.0  chr5              17561234 17561507 (54938869) + DNA-2-10_DR       DNA/TcMar               943   1227     (0) 2847107 *
  1607    9.3 14.0  6.4  chr5              17561508 17561828 (54938548) C DNA15TA1_DR       DNA/TcMar-Tc1          (92)    350       7 2847105  
  4721    3.3  1.7  0.2  chr5              17561848 17562426 (54937950) + SINE3-1           SINE/5S-Deu-L2            1    588     (2) 2847108  
   604   13.1  1.6  6.8  chr5              17562402 17562415 (54937961) + Merlin-1_DR       DNA/Merlin             4313   4429  (6098) 2847109 *
   629   13.9  1.8  0.9  chr5              17562416 17562524 (54937852) + hAT-N167B_DR      DNA/hAT-Charlie        1225   1334   (239) 2847110  
   509   20.6  2.0  0.0  chr5              17562436 17562537 (54937839) C DNA2-16_DR        DNA                  (9806)   8245    8142 2847111 *
   611   20.2  0.7  3.6  chr5              17562549 17562692 (54937684) C EnSpm-N23_DR      DNA/CMC-EnSpm         (498)    140       1 2847112  
   230   22.0 13.5  1.6  chr5              17562940 17563050 (54937326) C ASAT_CY           Satellite             (109)    153      30 2847113  
   208   17.1  0.0  4.3  chr5              17563231 17563279 (54937097) + Kolobok-N10_DR    DNA/Kolobok             530    576    (67) 2847114  
  1009   11.9  0.0 12.3  chr5              17564736 17564936 (54935440) C Kolobok-N1_DR     DNA/Kolobok-T2?        (25)    774     596 2847115  
   413    7.3  8.8  0.0  chr5              17564940 17565007 (54935369) C Rex1-53_DR        LINE/Rex-Babar         (46)   2017    1944 2847116  
  6610    7.8  8.0  3.0  chr5              17565027 17566196 (54934180) + Daphne-27_DRe     LINE/L2                 700   1925     (1) 2847117  
  3378   13.6  3.2  2.1  chr5              17566286 17566887 (54933489) C Rex1-53_DR        LINE/Rex-Babar        (122)   1941    1334 2847116  
   208    8.8  0.0  2.9  chr5              17566884 17566918 (54933458) + Rex1-53_DR        LINE/Rex-Babar         1346   1379   (684) 2847118 *
   622   20.7  4.0  1.7  chr5              17566959 17567135 (54933241) C Kolobok-N1_DR     DNA/Kolobok-T2?       (186)    613     433 2847115  
  2081    9.8  0.6  1.6  chr5              17567143 17567453 (54932923) + L2-5_DRe          LINE/L2                1920   2227     (0) 2847119  
  1095   15.6 27.4  0.0  chr5              17567619 17567894 (54932482) C Kolobok-N1_DR     DNA/Kolobok-T2?       (448)    351       1 2847115  
   904   15.2 16.3  0.0  chr5              17568035 17568212 (54932164) + DNA-X-2B_DR       DNA                       1    207   (232) 2847120  
   916   18.7  5.7  0.5  chr5              17568215 17568407 (54931969) + Kolobok-N1_DR     DNA/Kolobok-T2?         597    799     (0) 2847121  
   289   10.7  5.3  1.7  chr5              17569016 17569072 (54931304) + EnSpm-N21_DR      DNA/CMC-EnSpm           288    346   (133) 2847122  
   263   21.8  7.1  0.8  chr5              17569287 17569379 (54930997) + hAT-N66_DR        DNA/hAT-Charlie           1     98    (97) 2847123 *
  1187   13.4 12.3  1.5  chr5              17569375 17569617 (54930759) C hAT-N67_DR        DNA/hAT-Tip100       (1151)    395     127 2847124  
   920    8.2  6.0  0.0  chr5              17569706 17569839 (54930537) + hAT-N66_DR        DNA/hAT-Charlie          54    195     (0) 2847125  
   223   29.7  1.9  3.9  chr5              17570839 17570943 (54929433) + hAT-N42B_DR       DNA/hAT-Ac               33    135   (656) 2847126 *
   229   23.6  9.5  2.0  chr5              17570871 17570904 (54929472) + IS3EU-1_DR        DNA/IS3EU              6611   6709  (1992) 2847127  
   274   17.2  1.7  0.0  chr5              17570905 17570962 (54929414) C Zisupton-6_DR     DNA/Zisupton         (5665)  16451   16393 2847128  
   230   22.4  0.0  9.7  chr5              17570909 17570987 (54929389) C CryptonV-N4_DR    DNA/Crypton-V        (5589)   7904    7833 2847129 *
   270   25.0  0.0  0.0  chr5              17570915 17570954 (54929422) C hAT-13_DR         DNA/hAT-Tip100        (371)   2431    2392 2847130  
 11755    6.6  3.0  1.1  chr5              17570955 17572537 (54927839) + TZF28B            DNA/TcMar-Tc1             1   1614     (0) 2847131  
   219   27.4  1.2  2.4  chr5              17570983 17571000 (54929376) + DNA9-3_DR         DNA/MULE-MuDR?         1223   1307 (10072) 2847132 *
  1989   16.0 15.2  0.2  chr5              17572562 17572937 (54927439) + DNA-X-2B_DR       DNA                       1    432     (7) 2847133  
   229   14.3  4.5  4.5  chr5              17573700 17573765 (54926611) C hAT-N178_DR       DNA/hAT-Ac           (1193)    514     449 2847134 *
   480   12.6  1.1  1.1  chr5              17573707 17573793 (54926583) + DNA-2-30_DR       DNA                      17    103   (285) 2847135  
   598    4.9 12.2  0.0  chr5              17573794 17573875 (54926501) C Harbinger-4N1C_DR DNA/PIF-Harbinger       (0)   1206    1115 2847136  
  6467    4.6  0.0  2.0  chr5              17573876 17574696 (54925680) C Harbinger-4N1C_DR DNA/PIF-Harbinger     (401)    805       1 2847136  
   299   18.2 18.1  0.6  chr5              17574697 17574829 (54925547) + DNA-2-30_DR       DNA                     101    256   (132) 2847137  
   308   12.3 18.2  1.7  chr5              17574865 17574963 (54925413) + DNA-2-30_DR       DNA                      47    161   (227) 2847138  
   725   17.6  0.8  0.8  chr5              17577060 17577185 (54923191) + piggyBac-N9_DR    DNA/PiggyBac              1    126  (1065) 2847139  
   547   26.4  5.2  0.0  chr5              17577186 17577206 (54923170) + DNA8-4C_DR        DNA/hAT-Charlie         116    239  (1022) 2847140  
   960   13.2  3.6  1.0  chr5              17577488 17577679 (54922697) + DNA11TA1_DR       DNA/CMC-EnSpm             1    197     (6) 2847141  
   324   21.5  1.0  7.8  chr5              17577765 17577860 (54922516) + hAT-N103_DR       DNA/hAT-Charlie         189    278   (409) 2847142  
   311   12.3  6.7  2.5  chr5              17579067 17579156 (54921220) C Polinton-4_DR     DNA/Maverick         (7417)  12870   12802 2847143 *
   524    2.6  0.0  0.0  chr5              17579098 17579175 (54921201) C EnSpm-N48_DR      DNA/CMC-EnSpm        (1616)   1962    1885 2847144 *
  1241   13.9  0.0  0.0  chr5              17579108 17579442 (54920934) + (TCTG)n           Simple_repeat             1    335     (0) 2847145  
  1223   11.2  0.0  3.0  chr5              17579296 17580058 (54920318) + (TCTA)n           Simple_repeat             1    740     (0) 2847146 *
   375   17.9  4.0  2.9  chr5              17579322 17579523 (54920853) C EnSpm-N48_DR      DNA/CMC-EnSpm        (1575)   2003    1800 2847147 *
   335   20.7 10.5  0.4  chr5              17579412 17579649 (54920727) C HAT1_DR           DNA/hAT-Ac           (2645)    647     386 2847148 *
  1158   17.2  0.0  3.0  chr5              17579616 17580174 (54920202) + (TCTG)n           Simple_repeat             1    542     (0) 2847149  
   416   27.5  0.6  4.5  chr5              17580008 17580190 (54920186) + Ginger1-N1_DR     DNA/Ginger-1            288    463  (2195) 2847150 *
   739   27.8  0.2 12.6  chr5              17580044 17580356 (54920020) + (TCCG)n           Simple_repeat             1    452    (59) 2847151 *
   790   24.0 11.9  3.3  chr5              17580191 17580320 (54920056) C Polinton-4_DR     DNA/Maverick         (7436)  12831   12319 2847143  
   637   25.0  1.1  0.0  chr5              17580357 17580588 (54919788) + (TCTG)n           Simple_repeat             1    234     (0) 2847152  
   279   25.7  3.5  3.5  chr5              17580565 17580709 (54919667) C Polinton-4_DR     DNA/Maverick         (7592)  12695   12551 2847153 *
   739   27.8  0.2 12.6  chr5              17580589 17580627 (54919749) + (TCCG)n           Simple_repeat           453    511     (0) 2847151  
   397   29.1  0.9  6.4  chr5              17580655 17581002 (54919374) + (TCCA)n           Simple_repeat             1    328     (0) 2847154  
  1664   11.7  0.4  1.1  chr5              17581900 17582176 (54918200) C ERV1-8_DR-LTR     LTR/ERV1                (0)   1125     851 2847155  
  2008    6.7  2.9  0.3  chr5              17582194 17582497 (54917879) + DNA15TA1_DR       DNA/CMC-EnSpm           136    442     (0) 2847156  
  2238    8.9  6.4  1.7  chr5              17582498 17582814 (54917562) C ERV1-8_DR-LTR     LTR/ERV1              (792)    333       1 2847155  
  1225    6.5  0.0  7.5  chr5              17582821 17583021 (54917355) C DNA15TA1_DR       DNA/CMC-EnSpm           (5)    437     251 2847157  
  6481    7.1 18.3  1.6  chr5              17583024 17584058 (54916318) C Harbinger-4N1C_DR DNA/PIF-Harbinger       (0)   1206       2 2847158  
  1555   10.4  4.4  0.0  chr5              17584059 17584300 (54916076) C DNA15TA1_DR       DNA/CMC-EnSpm         (189)    253       1 2847159  
   474   20.7 21.6  0.0  chr5              17585411 17585521 (54914855) C Harbinger-N23_DR  DNA/PIF-Harbinger       (0)    437     303 2847160  
   439   13.3 11.7  0.0  chr5              17585538 17585657 (54914719) C Merlin-2_DR       DNA/Merlin           (4253)   9668    9535 2847161 *
   481    9.7  0.8  7.0  chr5              17585562 17585683 (54914693) + Helitron-2_DR     RC/Helitron           11750  11864 (15548) 2847162 *
   519    9.3  1.9  0.0  chr5              17585577 17585684 (54914692) + DNA8-25_DR        DNA                     626    735  (3232) 2847163  
   470   10.7  0.8  2.5  chr5              17585579 17585702 (54914674) C Zisupton-6_DR     DNA/Zisupton         (5581)  16535   16414 2847164 *
   547   16.4  1.8  1.8  chr5              17585700 17585714 (54914662) + CryptonV-N3_DR    DNA/Crypton-V          2236   2347 (18316) 2847165  
   701    8.2  1.0  0.0  chr5              17585715 17585811 (54914565) C Kolobok-N2A_DR    DNA/Kolobok-T2        (182)   1173    1076 2847166  
   382   14.8  0.9 16.5  chr5              17585797 17585815 (54914561) + Mariner-N5_DR     DNA/TcMar              3509   3513  (5456) 2847167 *
  8786    4.2  3.7  0.5  chr5              17585816 17586935 (54913441) + TDR8              DNA/PIF-Harbinger         1   1155     (0) 2847168  
   243   17.5  0.0  0.0  chr5              17586901 17586940 (54913436) + Helitron-4_DR     RC/Helitron           12648  12687 (19181) 2847169 *
  1911   14.9 11.1  1.2  chr5              17586937 17587323 (54913053) + Kolobok-N2_DR     DNA/Kolobok-T2           97    521   (850) 2847170  
   298   26.5  8.9  2.8  chr5              17587247 17587347 (54913029) C Kolobok-N2A_DR    DNA/Kolobok-T2        (424)    931     825 2847166 *
   833    5.8  0.0  0.0  chr5              17587327 17587429 (54912947) + Kolobok-N2B_DR    DNA/Kolobok-T2         1088   1190     (0) 2847171  
  2419    9.8  0.3  0.0  chr5              17587456 17587782 (54912594) + Harbinger-N10_DR  DNA/PIF-Harbinger         1    328     (0) 2847172  
   413   30.9  9.7  1.2  chr5              17588274 17588427 (54911949) C Harbinger-N25_DR  DNA/PIF-Harbinger     (266)    310     144 2847173  
  1668   18.9  9.9  4.0  chr5              17588511 17588985 (54911391) + DNA-X-13_DR       DNA                      93    594   (208) 2847174  
   918    5.9  0.8  0.0  chr5              17588993 17589109 (54911267) + SINE3-1a          SINE/5S-Deu-L2            1    118   (452) 2847175  
  3650   13.7  0.2  0.7  chr5              17589110 17589660 (54910716) C Harbinger-8N2_DR  DNA/PIF-Harbinger       (0)    548       1 2847176  
  1756   12.4  0.4  0.0  chr5              17589661 17589909 (54910467) + SINE3-1a          SINE/5S-Deu-L2          118    367   (203) 2847175  
   803    8.9  4.0  0.8  chr5              17589805 17589929 (54910447) C hAT-N203_DR       DNA/hAT-Tip100       (4487)   1054     926 2847177 *
   362   18.3  4.2  0.0  chr5              17589918 17589988 (54910388) + DNA-X-13_DR       DNA                     729    802     (0) 2847178 *
   216    9.5  0.0  0.0  chr5              17590250 17590291 (54910085) + hAT-N48B_DR       DNA/hAT-Ac             1372   1413   (727) 2847179  
   200   23.1  0.0  0.0  chr5              17590292 17590314 (54910062) C Merlin-1_DR       DNA/Merlin           (3007)   7520    7456 2847180  
  1422   18.2  1.8  6.0  chr5              17590992 17591319 (54909057) C hAT-N120_DR       DNA/hAT-Charlie         (2)    949     635 2847181  
  4762    3.8  0.3  0.7  chr5              17591382 17591973 (54908403) + SINE3-1           SINE/5S-Deu-L2            1    590     (0) 2847182  
   203    0.0  0.0  0.0  chr5              17591958 17591986 (54908390) + (CATTA)n          Simple_repeat             5     33     (0) 2847183 *
   494   24.9 22.8  2.7  chr5              17592091 17592305 (54908071) + Zator-N1_DR       DNA/Zator?               45    301   (254) 2847184  
   671   17.5  5.8  0.0  chr5              17592318 17592437 (54907939) C hAT-N52B_DR       DNA/hAT-Ac              (4)    679     553 2847185  
  2665    9.8  0.2  1.2  chr5              17592465 17592867 (54907509) C hAT-N52_DR        DNA/hAT-Ac            (422)    399       1 2847186  
   224   29.9  1.1  7.1  chr5              17592868 17592890 (54907486) C hAT-N40_DR        DNA/hAT-Ac            (674)    639     584 2847187  
   283   21.1  0.0  0.0  chr5              17592891 17592947 (54907429) + Zator-N1_DR       DNA/Zator?              494    550     (5) 2847188  
   400   27.0  0.0  0.0  chr5              17593013 17593101 (54907275) C hAT-N120_DR       DNA/hAT-Charlie       (740)    211     123 2847181  
   268   14.8  4.8  0.3  chr5              17593132 17593194 (54907182) C hAT-N126_DR       DNA/hAT-Ac            (233)    306     253 2847189  
   211   16.5  3.9  6.6  chr5              17593179 17593256 (54907120) C DNA8-28_DR        DNA/hAT              (3506)   3636    3561 2847190 *
  2544    9.1  3.9  0.3  chr5              17593192 17593554 (54906822) + TDR17B            DNA/Sola-1              399    774   (772) 2847191  
   326   19.4  4.1  1.3  chr5              17593495 17593567 (54906809) + DNA7-N2_DR        DNA/hAT-hAT6           1639   1713   (301) 2847192 *
  1165   17.6  1.0  5.7  chr5              17594025 17594377 (54905999) + (TCTA)n           Simple_repeat             1    336     (0) 2847193  
  1101    9.9 38.7  0.0  chr5              17595503 17595745 (54904631) + HE1_DR1           SINE/tRNA-V-RTE          48    384    (18) 2847194  
   490   16.4  0.8  6.8  chr5              17595657 17595780 (54904596) + EnSpm-N37_DR      DNA/CMC-EnSpm           382    498  (6149) 2847195 *
  1804    8.3  6.5  0.0  chr5              17595747 17596022 (54904354) C EnSpm-N21_DR      DNA/CMC-EnSpm          (20)    459     166 2847196  
   286   10.4  0.7  1.4  chr5              17596024 17596075 (54904301) + DNA-8-8_DR        DNA/hAT-Charlie           1     51   (930) 2847197 *
  5546    8.7  4.0  1.8  chr5              17596061 17596936 (54903440) + DNA-8-8_DR        DNA/hAT-Charlie         184   1078    (47) 2847198  
   728   14.2  0.6  5.8  chr5              17596945 17597124 (54903252) C EnSpm-N21_DR      DNA/CMC-EnSpm         (308)    171       1 2847199  
   221   20.3 10.9  0.0  chr5              17597203 17597266 (54903110) + Mariner-N31_DR    DNA/TcMar-Tc1           400    470    (70) 2847200  
  6430   13.1  3.3  1.1  chr5              17597289 17598398 (54901978) + L1-8_DR           LINE/L1                4105   5239     (9) 2847201  
   295   22.0  6.1  6.9  chr5              17599536 17599667 (54900709) C TE-X-16_DR        DNA/Crypton-A           (0)    353     223 2847202  
 23590    0.7  0.2  1.1  chr5              17599668 17602442 (54897934) C DNA-2-14_DR       DNA/CMC-EnSpm           (0)   2750       1 2847203  
  1650    3.1  0.0  0.0  chr5              17602648 17602842 (54897534) C L2-1_DR           LINE/L2                (10)   4975    4781 2847204  
   837    7.2  0.0  0.0  chr5              17602988 17603098 (54897278) C DNA21TA1_DR       DNA/TcMar-Tc1           (0)    539     429 2847205 *
  1619   10.0  0.4  0.0  chr5              17603096 17603325 (54897051) C DNA21TA1_DR       DNA/TcMar-Tc1         (308)    231       1 2847205  
  4542   10.4  9.2  3.3  chr5              17603483 17604336 (54896040) + HATN2_DR          DNA/hAT                   2    904   (315) 2847206 *
  5789   10.7  5.8  3.4  chr5              17604327 17605285 (54895091) C Kolobok-N2B_DR    DNA/Kolobok-T2        (208)    982       1 2847207  
  1013   13.2  0.0  0.0  chr5              17606216 17606446 (54893930) + (TCTA)n           Simple_repeat             1    231     (0) 2847208  
   862   20.4 26.9  0.1  chr5              17606248 17606911 (54893465) C Polinton-4_DR     DNA/Maverick         (7591)  12696   12319 2847209 *
  1104   12.5  0.0 12.9  chr5              17606447 17606908 (54893468) + (TCCA)n           Simple_repeat             1    603     (0) 2847210  
  1032   15.4  0.0  8.8  chr5              17606771 17607186 (54893190) + (TCTG)n           Simple_repeat             1    379     (0) 2847211 *
   219   19.4  0.0 14.3  chr5              17607404 17607475 (54892901) C Zisupton-6_DR     DNA/Zisupton        (13687)   8429    8367 2847212  
   397    7.5  0.3  3.5  chr5              17608065 17608197 (54892179) C Zisupton-6_DR     DNA/Zisupton        (12606)   9510    9363 2847213 *
   405    9.9  0.0  0.0  chr5              17608102 17608202 (54892174) C ERV1-N3-I_DR      LTR/ERV1              (903)   3688    3588 2847214 *
   444    2.2  0.0  0.0  chr5              17608109 17608197 (54892179) C Gypsy-31-LTR_DR   LTR/Gypsy             (798)    156      68 2847215  
   367   11.6  7.1  0.8  chr5              17608198 17608221 (54892155) + Helitron-2_DR     RC/Helitron           23608  23727  (3685) 2847216  
  5294   12.4  3.7 17.5  chr5              17608554 17609982 (54890394) C DNA-X-6_DR        DNA                     (4)   1329      69 2847217  
   468    5.8  0.0  5.0  chr5              17610091 17610250 (54890126) C Helitron-4_DR     RC/Helitron         (19921)  11947   11810 2847218 *
   848    2.9  0.7  0.0  chr5              17610123 17610258 (54890118) C DNA-2-32_DR       DNA/CMC-EnSpm?       (3149)   5633    5489 2847219  
   548    6.1  0.0  3.0  chr5              17610138 17610273 (54890103) + ZFERV-2-I_DR      LTR/ERV1                764    895  (9669) 2847220 *
   967   16.5  6.6 11.4  chr5              17610156 17610170 (54890206) C DNA6-6_DR         DNA                  (3418)   7863    7834 2847221  
   473    8.0  0.0  2.6  chr5              17610171 17610286 (54890090) C ACROBAT1          DNA/PIF               (516)    863     751 2847222  
   411   23.4  2.4  3.8  chr5              17610274 17610350 (54890026) C Zisupton-6_DR     DNA/Zisupton        (13606)   8510    8357 2847213 *
   967   16.5  6.6 11.4  chr5              17610287 17610705 (54889671) C DNA6-6_DR         DNA                  (3418)   7833    6945 2847221 *
  1426   10.1 16.8  1.0  chr5              17610480 17610729 (54889647) + SINE2-4_DR        SINE/tRNA-V-RTE           9    297    (74) 2847223  
   781    8.6  1.6  0.0  chr5              17610754 17610881 (54889495) + Tx1-31_DR         LINE/L1-Tx1            2982   3111     (8) 2847224  
   244   11.8  6.6  0.0  chr5              17610860 17610935 (54889441) + ENSPM-6_DR        DNA/CMC-EnSpm         31632  31712   (904) 2847225 *
   216   11.5  0.0  0.0  chr5              17610893 17610944 (54889432) C EnSpm-N13_DR      DNA/CMC-EnSpm       (16126)   6023    5972 2847226 *
   223   21.1  0.0  1.8  chr5              17610986 17611043 (54889333) + LINEX-1_DR        Retroposon              382    438   (367) 2847227 *
   229   22.8 15.4  2.0  chr5              17611040 17611169 (54889207) + L2-2_DRe          LINE/L2                4058   4204    (34) 2847228  
  1806   20.8  3.1  0.5  chr5              17613101 17613481 (54886895) + EXPANDER1_DR      LINE/RTE-BovB          2966   3356     (9) 2847229  
   208    5.4  0.0  8.1  chr5              17613487 17613526 (54886850) + Polinton-4_DR     DNA/Maverick          12951  12987  (7300) 2847230 *
  1028   15.3  0.1  1.8  chr5              17613498 17613503 (54886873) + (TGGA)n           Simple_repeat             1     83   (804) 2847231  
   746   24.2 16.0  1.1  chr5              17613504 17613723 (54886653) + Polinton-4_DR     DNA/Maverick          12404  12566  (7720) 2847232  
   610   32.6  0.6  0.0  chr5              17613724 17613901 (54886475) + (CGGA)n           Simple_repeat             2    180     (0) 2847233  
   746   24.2 16.0  1.1  chr5              17613902 17614086 (54886290) + Polinton-4_DR     DNA/Maverick          12567  12704  (7582) 2847232  
   717   31.6  0.4  1.1  chr5              17614087 17614352 (54886024) + (CGGA)n           Simple_repeat             1    263     (0) 2847234  
  1028   15.3  0.1  1.8  chr5              17614354 17614400 (54885976) + (TGGA)n           Simple_repeat            84    887     (0) 2847231  
   385   17.9  0.0  0.0  chr5              17614406 17614472 (54885904) + EnSpm-N27B_DR     DNA/CMC-EnSpm           106    172     (1) 2847235  
  1051   10.7  0.2  1.4  chr5              17615745 17615754 (54884622) + (TGGA)n           Simple_repeat             1     14  (1131) 2847236  
   423   15.4  9.1  0.0  chr5              17615755 17615864 (54884512) + Polinton-4_DR     DNA/Maverick          12577  12696  (7591) 2847237  
  1051   10.7  0.2  1.4  chr5              17615865 17615935 (54884441) + (TGGA)n           Simple_repeat            15    117  (1028) 2847236  
   302   25.9  8.9  3.9  chr5              17615936 17616204 (54884172) + Polinton-4_DR     DNA/Maverick          12410  12691  (7596) 2847238  
  1051   10.7  0.2  1.4  chr5              17616205 17616904 (54883472) + (TGGA)n           Simple_repeat           118   1145     (0) 2847236  
   806   23.7 14.2  2.5  chr5              17616352 17616908 (54883468) + Polinton-4_DR     DNA/Maverick          12406  12698  (7589) 2847239 *
  2053    7.4  3.5  2.9  chr5              17617940 17618316 (54882060) + TDR7              DNA                      13    391   (150) 2847240  
  2442   17.1 19.8  4.3  chr5              17618615 17619286 (54881090) + TDR13             DNA                       1    772     (0) 2847241  
  2652    6.9  6.5  1.2  chr5              17619406 17619789 (54880587) C L2-5_DRe          LINE/L2                 (7)   2220    1817 2847242  
   242   26.9  0.6 19.6  chr5              17619867 17619881 (54880495) C EnSpm-N40B_DR     DNA/CMC-EnSpm        (2245)   3262    3245 2847243  
  1764   13.4  1.3  3.9  chr5              17619894 17620210 (54880166) C ANGEL             DNA/Kolobok             (0)    309       1 2847244  
   242   26.9  0.6 19.6  chr5              17619940 17620042 (54880334) C EnSpm-N40B_DR     DNA/CMC-EnSpm        (2245)   3244    3115 2847243 *
   350   18.6  1.4  1.4  chr5              17620150 17620168 (54880208) C DNA6-1_DR         DNA/hAT-hAT5          (562)    587     517 2847245  
   371    3.9  0.0  2.0  chr5              17620169 17620220 (54880156) C DNA2-16_DR        DNA                  (7962)  10089   10039 2847246  
  1755   11.4  0.4  0.4  chr5              17620232 17620486 (54879890) + HATN8_DR          DNA/Zisupton              1    255     (0) 2847247  
   309   22.6  4.3  1.0  chr5              17620610 17620703 (54879673) + Kolobok-N10B_DR   DNA/Kolobok             175    271     (0) 2847248  
   273   30.7  4.9  0.9  chr5              17621657 17621758 (54878618) + DNA-N22_DR        DNA                     122    227   (541) 2847249  
   663   14.7 10.6  5.6  chr5              17621905 17622092 (54878284) C piggyBac-N18_DR   DNA/PiggyBac            (2)    652     456 2847250  
   232   26.5 18.3  1.5  chr5              17622065 17622086 (54878290) + hAT-N137_DR       DNA/hAT-Ac             2308   2441  (1130) 2847251 *
   329   20.4 18.3  0.0  chr5              17622087 17622098 (54878278) + DIRS-1E-LTR_DR    LTR/Ngaro               204    313   (377) 2847252  
   357   16.1 18.5  0.0  chr5              17622099 17622179 (54878197) + HE1_DR1           SINE/tRNA-V-RTE          12    107   (295) 2847253  
   838   11.7  0.0  0.0  chr5              17622223 17622342 (54878034) C hAT-N137_DR       DNA/hAT-Ac            (858)   2713    2594 2847254  
   263   18.1  2.0  0.0  chr5              17623251 17623336 (54877040) C L1-11_DR          LINE/L1               (534)   6790    6699 2847255 *
   267   12.7  3.5  1.1  chr5              17623266 17623278 (54877098) C CryptonV-N4_DR    DNA/Crypton-V       (11015)   2478    2460 2847256  
   294    8.2  0.0  0.0  chr5              17623279 17623327 (54877049) + (CTA)n            Simple_repeat             1     49     (0) 2847257  
   278    7.4  2.1  0.0  chr5              17623314 17623408 (54876968) + Polinton-1N1_DR   DNA/Maverick          14734  14830   (639) 2847258 *
   267   12.7  3.5  1.1  chr5              17623328 17623352 (54877024) C CryptonV-N4_DR    DNA/Crypton-V       (11015)   2459    2419 2847256 *
   267   10.2  5.2  1.9  chr5              17623399 17623506 (54876870) + CryptonV-N4_DR    DNA/Crypton-V          3528   3574  (9919) 2847259  
   946    6.8  0.0  8.0  chr5              17623719 17623894 (54876482) + hAT-N92_DR        DNA/hAT-Ac                2    164  (1411) 2847260  
  1720   10.7  7.8  4.5  chr5              17623933 17624276 (54876100) + hAT-N92_DR        DNA/hAT-Ac             1221   1575     (0) 2847261  
   218   21.7  5.7  1.4  chr5              17625999 17626019 (54874357) C Dada-tL_DR        DNA/Dada             (8022)   2385    2313 2847262  
  2854   11.8  3.8  1.5  chr5              17626026 17626559 (54873817) C Mariner-N38_DR    DNA/TcMar-Tc1           (0)    547       2 2847263  
  1173   10.1  1.9  3.5  chr5              17627482 17627687 (54872689) + DNA11TA1_DR       DNA/CMC-EnSpm             1    203     (0) 2847264  
   928   10.4 10.6  3.0  chr5              17627706 17627893 (54872483) + DNA11TA1_DR       DNA/CMC-EnSpm             2    203     (0) 2847265  
   743   12.4 10.2  0.0  chr5              17627934 17628070 (54872306) + DNA11TA1_DR       DNA/CMC-EnSpm            41    191    (12) 2847266  
   286   11.4  0.0  0.0  chr5              17628092 17628135 (54872241) + DNA11TA1_DR       DNA/CMC-EnSpm             2     45   (158) 2847267  
   401   22.4  3.7 11.5  chr5              17628139 17628183 (54872193) C Zisupton-7_DR     DNA/Zisupton         (7202)   9880    9710 2847268  
   584   18.1 12.2  0.7  chr5              17628184 17628322 (54872054) + DNA11TA1_DR       DNA/CMC-EnSpm            48    202     (1) 2847269  
   803   12.9 13.3  1.5  chr5              17628342 17628522 (54871854) + DNA11TA1_DR       DNA/CMC-EnSpm             2    203     (0) 2847270  
   594   16.1  0.0  1.8  chr5              17628541 17628654 (54871722) + DNA11TA1B_DR      DNA/CMC-EnSpm             2    113    (90) 2847271  
   349   24.0 10.6  3.5  chr5              17628558 17628717 (54871659) C Zisupton-7_DR     DNA/Zisupton         (7205)   9877    9707 2847272 *
   806    7.8 21.1  2.5  chr5              17628734 17628904 (54871472) + DNA11TA1_DR       DNA/CMC-EnSpm             2    203     (0) 2847273  
   915   20.0  1.4  0.0  chr5              17630618 17630837 (54869539) C hAT-N133_DR       DNA/hAT-Ac            (262)    361     139 2847274  
   221   19.4 13.4  0.0  chr5              17630830 17630896 (54869480) + DNA-X-17_DR       DNA                    1037   1112  (1262) 2847275 *
  1856   14.2 21.5  1.2  chr5              17630841 17631319 (54869057) + HATN12_DR         DNA/hAT-Ac                5    579     (0) 2847276  
   606   18.5  0.0  1.9  chr5              17632725 17632815 (54867561) + Harbinger-N30_DR  DNA/PIF-Harbinger?      130    218   (381) 2847277  
  4463    4.1  2.6  0.0  chr5              17632816 17633356 (54867020) + Harbinger-8N1_DR  DNA/PIF-Harbinger         1    555     (0) 2847278  
   214   24.1  1.2  5.0  chr5              17633297 17633379 (54866997) C hAT-N25_DR        DNA/hAT-Ac            (638)    191     112 2847279 *
   737   10.8 12.3  7.9  chr5              17633358 17633577 (54866799) + Harbinger-N30_DR  DNA/PIF-Harbinger?      219    447   (152) 2847280  
   297   20.8  1.4  1.4  chr5              17634264 17634336 (54866040) + Mariner-N38_DR    DNA/TcMar-Tc1            10     82   (465) 2847281  
  2505   10.8  6.5  1.8  chr5              17634339 17634753 (54865623) C hAT-N58_DR        DNA/hAT-Ac            (374)    434       1 2847282  
  1520    8.9  6.9  0.0  chr5              17634754 17635086 (54865290) + hAT-N129_DR       DNA/hAT-Ac               47    575   (189) 2847283  
  1437   20.9  7.5 24.2  chr5              17635087 17635882 (54864494) C DIRS-1E-LTR_DR    LTR/Ngaro               (1)    689       1 2847284  
   827   10.6  2.1  2.8  chr5              17635899 17636043 (54864333) + hAT-N129_DR       DNA/hAT-Ac              612    755     (9) 2847285  
   586   13.9  0.0  0.0  chr5              17637216 17637301 (54863075) + hAT-N135_DR       DNA/hAT-Charlie           1     86   (456) 2847286  
   241   14.6  0.0  2.1  chr5              17637302 17637350 (54863026) + hAT-N135_DR       DNA/hAT-Charlie         180    227   (315) 2847287 *
  1182   22.1  3.5  6.9  chr5              17637318 17637350 (54863026) C TDR19             DNA/hAT-Charlie         (0)    405     339 2847288  
  1667    3.1  0.0  0.0  chr5              17637351 17637543 (54862833) + TDR3              DNA/hAT-Charlie           1    193     (0) 2847289  
   809   19.5  9.6 12.5  chr5              17637399 17637543 (54862833) + EnSpm-N36_DR      DNA/CMC-EnSpm           850   1152  (2073) 2847290 *
  1182   22.1  3.5  6.9  chr5              17637544 17637703 (54862673) C TDR19             DNA/hAT-Charlie         (0)    338       1 2847288 *
  1183    5.4 15.0  0.0  chr5              17637577 17637743 (54862633) + HATN4_DR          DNA/hAT-Charlie           1    192     (0) 2847291  
  1405   10.6  0.7 10.4  chr5              17637744 17638024 (54862352) + hAT-N135_DR       DNA/hAT-Charlie         256    511    (31) 2847292  
  4800   12.4  5.1  0.6  chr5              17638407 17639230 (54861146) C HarbingerN5_DR    DNA/PIF-Harbinger       (0)    861       1 2847293  
   210   21.1  0.0  9.0  chr5              17639175 17639247 (54861129) C DNA2-13_DR        DNA                  (1272)   4626    4560 2847294 *
   693   10.7  5.3 29.2  chr5              17640994 17641258 (54859118) C L2-1B_DR          LINE/L2                 (4)   1004     789 2847295  
   311   12.5  2.1  0.0  chr5              17641244 17641291 (54859085) C Helitron-2_DR     RC/Helitron         (15718)  11694   11646 2847296 *
   905   13.9 36.1  0.0  chr5              17641296 17641489 (54858887) + Harbinger-N12_DR  DNA/PIF-Harbinger       439    702     (0) 2847297  
   948    9.7  2.8  0.0  chr5              17641576 17641720 (54858656) + HATN10_DR         DNA/hAT-Ac              307    455     (0) 2847298  
   491   19.4  4.9  5.5  chr5              17641721 17641761 (54858615) + DNA2-10_DR        DNA                    2489   2528   (993) 2847299  
  1505    8.3 25.9  0.8  chr5              17641800 17642089 (54858287) C hAT-N51_DR        DNA/hAT-Ac              (6)    362       1 2847300  
  1006   18.4  5.3  0.4  chr5              17643351 17643612 (54856764) C TDR16             DNA/Merlin              (1)    312      38 2847301  
  2335    7.5  0.0  0.7  chr5              17643646 17643955 (54856421) C TC1DR3            DNA/TcMar-Tc1         (553)    672     365 2847302  
   482    3.3  0.0  0.0  chr5              17643960 17644019 (54856357) C TC1DR3            DNA/TcMar-Tc1        (1142)     83      24 2847302  
   950   21.3  8.0 12.3  chr5              17645415 17645804 (54854572) C hAT-N174_DR       DNA/hAT-Ac             (59)    680     306 2847303  
  1229   17.4 16.4  0.0  chr5              17645899 17646203 (54854173) C Kolobok-N3_DR     DNA/Kolobok-T2?        (15)    355       1 2847304  
   340   22.0  0.0  7.6  chr5              17646211 17646323 (54854053) C hAT-N174_DR       DNA/hAT-Ac            (630)    109       5 2847303  
   209   23.3  6.7  0.0  chr5              17646334 17646393 (54853983) + Helitron-4_DR     RC/Helitron           23485  23548  (8320) 2847305  
   310    9.6  1.2  0.0  chr5              17647074 17647156 (54853220) + DNA-1-7_DR        DNA/PIF-Harbinger       672    755   (683) 2847306  
   719   18.7  1.4  0.0  chr5              17647484 17647622 (54852754) C hAT-N169_DR       DNA/hAT-Ac              (0)   1443    1303 2847307 *
  1183    8.1  4.2  1.6  chr5              17647619 17647807 (54852569) C hAT-N169_DR       DNA/hAT-Ac            (897)    546     353 2847308  
   338   14.8  5.6  0.0  chr5              17647806 17647859 (54852517) C hAT-N169_DR       DNA/hAT-Ac           (1386)     57       1 2847308 *
   320   19.7  6.4  2.5  chr5              17647860 17647883 (54852493) + hAT-N194_DR       DNA/hAT-Charlie        1496   1576   (226) 2847309  
   242    9.7  0.0  1.1  chr5              17647921 17647993 (54852383) C DNA-1-7_DR        DNA/PIF-Harbinger     (697)    741     672 2847310  
   279   23.3  8.8  0.7  chr5              17648564 17648716 (54851660) + hAT-N126B_DR      DNA/hAT-Ac                2    173   (248) 2847311  
   204   18.3  0.0  7.6  chr5              17648698 17648768 (54851608) C Harbinger-8_DR    DNA/PIF-Harbinger    (1106)   1227    1162 2847312 *
   495   19.8  7.3  1.5  chr5              17648795 17648917 (54851459) C hAT-N34_DR        DNA/hAT-Ac            (146)    803     674 2847313  
  2081   13.0 16.9  0.8  chr5              17648922 17649340 (54851036) C hAT-N121_DR       DNA/hAT-Ac            (495)    490       5 2847314  
   210   16.3  2.3  0.0  chr5              17649348 17649390 (54850986) + Polinton-1_DR     DNA/Maverick          17117  17160  (1325) 2847315  
   210   16.8  1.5  9.8  chr5              17649391 17649409 (54850967) C CryptonV-N5_DR    DNA/Crypton-V        (8377)  16156   16100 2847316  
   200    3.7  0.0  3.7  chr5              17649605 17649632 (54850744) + IS3EU-4_DR        DNA/IS3EU             13513  13539  (1490) 2847317  
   283   17.9 16.5  1.9  chr5              17649772 17649862 (54850514) + DNA-5-3_DR        DNA/hAT-hAT5            240    343   (190) 2847318  
   669   14.2  0.2  4.8  chr5              17649898 17650043 (54850333) + DNA8-3_DR         DNA/hAT-Tip100            1    128   (177) 2847319  
   856   26.7 13.5  3.9  chr5              17650122 17650632 (54849744) C DNA-TTAA-2_DR     DNA                   (100)    569      12 2847320  
   837   14.5  3.3  0.0  chr5              17651342 17651493 (54848883) C ANGEL             DNA/hAT                 (0)    309     153 2847321  
   752   18.1  4.0  1.1  chr5              17651494 17651508 (54848868) + hAT-N134_DR       DNA/hAT?                778    914   (151) 2847322  
  2505   11.0 17.7  0.0  chr5              17651512 17651947 (54848429) C DNA-3-2_DR        DNA                    (21)    952     440 2847323  
  1073   10.1  5.6  0.0  chr5              17651963 17652140 (54848236) C DNA-3-2_DR        DNA                   (755)    218      31 2847323  
   310   17.4  5.8  0.0  chr5              17652141 17652209 (54848167) C ANGEL             DNA/hAT               (236)     73       1 2847321  
   229   21.4  0.0  0.0  chr5              17652160 17652215 (54848161) C DNA6-1_DR         DNA/hAT-hAT5          (573)    576     521 2847324 *
   221   20.4  0.0  0.0  chr5              17652175 17652223 (54848153) + EnSpm-7_DR        DNA/CMC-EnSpm          9383   9431  (1603) 2847325 *
   216   25.0  6.2  0.0  chr5              17652210 17652220 (54848156) + DNA2-9_DR         DNA                     770    854  (1847) 2847326 *
   520   10.1  8.9  3.1  chr5              17652682 17652804 (54847572) C TDR9              DNA                    (78)    130       1 2847327 *
  1446   18.0  3.2  9.5  chr5              17652696 17652739 (54847637) + DNA-8-9_DR        DNA/hAT-Ac             2043   2390  (1329) 2847328  
  2141   12.7  0.6  0.3  chr5              17652740 17653064 (54847312) C SINE2-4_DR        SINE/tRNA-V-RTE         (6)    365      40 2847329  
   235   13.8  3.6  9.4  chr5              17653042 17653097 (54847279) + DNA-2-32_DR       DNA/CMC-EnSpm?         3809   3861  (4921) 2847330 *
   308    0.0  0.0  0.0  chr5              17653064 17653097 (54847279) + Merlin-1_DR       DNA/Merlin             4399   4432  (6095) 2847331  
   230   24.3 13.3  3.8  chr5              17653152 17653169 (54847207) + CryptonV-N4_DR    DNA/Crypton-V          8800   8930  (4563) 2847332  
   305   15.6  0.0 12.1  chr5              17653170 17653206 (54847170) C DNA8-28_DR        DNA/hAT              (3684)   3458    3368 2847333  
   343   14.6  0.0  4.8  chr5              17653207 17653271 (54847105) + EnSpm-N17_DR      DNA/TcMar              3007   3068  (2125) 2847334  
   203   25.0  0.0  0.0  chr5              17653225 17653280 (54847096) + MuDR-2_DR         DNA/MULE-MuDR         14741  14796  (9137) 2847335 *
   268   16.3  0.0  0.0  chr5              17653268 17653316 (54847060) + EnSpm-N11_DR      DNA/CMC-EnSpm          3758   3806  (1547) 2847336 *
  1639   16.7  8.6  2.1  chr5              17653310 17653706 (54846670) + EnSpm-N10_DR      DNA/CMC-EnSpm          4681   5102  (4206) 2847337  
   236   23.4 17.0  0.0  chr5              17654603 17654696 (54845680) + Harbinger-N16B_DR DNA/PIF-Harbinger      2281   2390    (55) 2847338  
  5925    8.0 22.5 12.9  chr5              17654788 17656274 (54844102) + TZF28B            DNA/TcMar-Tc1             1   1614     (0) 2847339  
   236   19.7 18.1  2.1  chr5              17656867 17656949 (54843427) + ANGEL             DNA/Kolobok              57    152   (157) 2847340 *
   327   12.1  0.0  0.0  chr5              17656938 17657020 (54843356) C EnSpm-N25_DR      DNA/CMC-EnSpm        (2137)   2549    2467 2847341  
   255   10.7  0.0 11.8  chr5              17656949 17657033 (54843343) C Zisupton-6_DR     DNA/Zisupton        (17084)   5032    4957 2847342 *
   361   10.0  1.2  0.0  chr5              17656967 17657046 (54843330) + hAT-N134B_DR      DNA/hAT?                760    840    (86) 2847343  
   229   18.9  2.6  5.3  chr5              17657328 17657341 (54843035) + hAT-N134_DR       DNA/hAT?                730    741   (324) 2847344  
   469   17.2  0.0  3.2  chr5              17657342 17657437 (54842939) + ANGEL             DNA/Kolobok               3     95   (214) 2847345  
   408   18.4  0.0 11.1  chr5              17657425 17657534 (54842842) + DNA6-9B_DR        DNA/hAT-hAT5            463    561   (503) 2847346 *
   254   18.6  0.0  1.7  chr5              17657830 17657889 (54842487) + hAT-N129_DR       DNA/hAT-Ac              124    182   (582) 2847347  
   372   24.5  6.4  0.7  chr5              17657899 17658038 (54842338) + hAT-N129_DR       DNA/hAT-Ac              460    607   (157) 2847348  
   205   19.1  0.0  0.0  chr5              17658038 17658079 (54842297) + hAT-N129_DR       DNA/hAT-Ac              650    691    (73) 2847349 *
  4852   12.8 16.0  1.6  chr5              17658075 17659068 (54841308) C HATN2_DR          DNA/hAT                (84)   1135       1 2847350  
   639   11.7  0.0  1.1  chr5              17659069 17659163 (54841213) + hAT-N129_DR       DNA/hAT-Ac              670    763     (1) 2847351  
   205    6.1  6.1  0.0  chr5              17659166 17659198 (54841178) + EnSpm-8_DR        DNA/CMC-EnSpm          7729   7763  (1678) 2847352  
   250   24.6  0.0  1.5  chr5              17659687 17659752 (54840624) + EnSpm-7_DR        DNA/CMC-EnSpm          7125   7189  (3845) 2847353  
   490   16.1  0.0  0.0  chr5              17660158 17660238 (54840138) + HarbingerN6_DR    DNA/PIF-Harbinger         2     82   (311) 2847354  
  4024    5.2  6.0  1.6  chr5              17660239 17660785 (54839591) C HATN3_DR          DNA/hAT-Tip100          (0)    571       1 2847355  
  1762   14.9  5.6  0.3  chr5              17660786 17661087 (54839289) + HarbingerN6_DR    DNA/PIF-Harbinger        75    392     (1) 2847356  
  1065   13.7  8.2  0.5  chr5              17661234 17661504 (54838872) + HATN7_DR          DNA/hAT                   4    464   (131) 2847357  
   401   17.2  7.1  4.3  chr5              17661514 17661546 (54838830) C hAT-N145_DR       DNA/hAT-Ac            (259)   1332    1146 2847358  
   579    8.7 34.2  0.0  chr5              17661547 17661695 (54838681) C Mariner-N38_DR    DNA/TcMar-Tc1          (52)    495     296 2847359  
  1583   16.7  6.5  8.3  chr5              17661710 17662185 (54838191) + Gypsy-235_DR-LTR  LTR/Gypsy?                3    470   (411) 2847360  
   571   26.9  8.1  1.1  chr5              17663519 17663691 (54836685) C Harbinger-N9_DR   DNA/PIF-Harbinger      (16)    627     443 2847361 *
  1202   11.7 20.9  0.0  chr5              17663682 17663920 (54836456) C L2-5_DRe          LINE/L2                 (3)   2224    1936 2847362  
   284   17.9  2.9  4.3  chr5              17663909 17663978 (54836398) C TE-X-8_DR         Unknown               (117)    367     299 2847363 *
   574   21.4  7.0  2.4  chr5              17664030 17664187 (54836189) C TE-X-8_DR         Unknown               (316)    168       4 2847363  
  2149   14.1 16.4  1.0  chr5              17664327 17664856 (54835520) C TDR25             DNA/hAT-Charlie         (0)    611       1 2847364  
  1853    5.0  1.7  0.0  chr5              17664858 17665095 (54835281) C TDR12             DNA                     (0)    242       1 2847365  
  1606    1.5  1.0  0.0  chr5              17665116 17665315 (54835061) C DNA9-3_DR         DNA/MULE-MuDR?        (805)  10574   10373 2847366  
   512   15.9 21.9  2.1  chr5              17666686 17666845 (54833531) C ANGEL             DNA/Kolobok             (0)    309     119 2847367  
  4250   12.3 15.0  1.7  chr5              17666871 17667696 (54832680) C hAT-N94_DR        DNA/hAT-Charlie         (0)   1071     138 2847368  
  2414   16.8  1.6  0.9  chr5              17667617 17667696 (54832680) C TDR17B            DNA/Sola-1            (688)    858     405 2847369 *
  2696    7.7  0.3  1.4  chr5              17667697 17668067 (54832309) + SINE2-3_DR        SINE/tRNA-V-RTE           1    367     (1) 2847370  
   557   13.4  1.0  2.0  chr5              17667980 17668078 (54832298) + DNA2-16_DR        DNA                    8160   8257  (9794) 2847371 *
   906   15.4  7.4  0.6  chr5              17668048 17668210 (54832166) C hAT-N94_DR        DNA/hAT-Charlie       (897)    174       1 2847372  
   620   18.8  1.4 16.6  chr5              17668721 17669032 (54831344) + (TGGA)n           Simple_repeat             1    264     (0) 2847373  
  1980   10.9 17.6  1.1  chr5              17669806 17670196 (54830180) + HATN10_DR         DNA/hAT-Ac                1    455     (0) 2847374  
   507   16.5 11.0  0.0  chr5              17670762 17670852 (54829524) C TDR22             DNA                     (0)   1255    1155 2847375 *
  3071    9.3 18.2  0.6  chr5              17670852 17671411 (54828965) C TDR22             DNA                   (356)    899     242 2847375  
   283   14.9  0.0  0.0  chr5              17671423 17671469 (54828907) C TDR22B            DNA                  (1201)     47       1 2847376 *
   290   10.5  0.0  0.0  chr5              17671436 17671473 (54828903) C TDR22             DNA                  (1217)     38       1 2847375  
   558   13.1  0.0  0.0  chr5              17672803 17672886 (54827490) + SINE3-1           SINE/5S-Deu-L2            4     87   (503) 2847377  
   378   21.5  5.4  7.0  chr5              17672884 17673013 (54827363) + HATN11_DR         DNA/hAT-hobo            169    296   (631) 2847378 *
   241   27.9  2.0 17.4  chr5              17672886 17673189 (54827187) C Kolobok-N9_DR     DNA/Kolobok-T2        (545)   1094     831 2847379 *
  1028   17.1  3.2  5.0  chr5              17673014 17673189 (54827187) + HATN11B_DR        DNA/hAT                 170    610    (80) 2847380  
   700   21.5  2.0  6.7  chr5              17673329 17673532 (54826844) + Harbinger-N19_DR  DNA/PIF-Harbinger         1    195   (428) 2847381  
   478   25.8  5.1  5.6  chr5              17673561 17673757 (54826619) + hAT-2n1_DR        DNA/hAT-Charlie         454    649   (561) 2847382  
   266   13.2  0.0 14.8  chr5              17673758 17673819 (54826557) + Harbinger-N19_DR  DNA/PIF-Harbinger       570    623     (0) 2847383  
  1217   13.0  5.0 11.4  chr5              17676381 17676640 (54823736) C HATN2_DR          DNA/hAT                (24)   1195     951 2847384  
   546   21.7  4.2  0.0  chr5              17676534 17676665 (54823711) + EnSpm-N13_DR      DNA/CMC-EnSpm         10808  10945 (11204) 2847385 *
  3726   12.8  4.6  3.6  chr5              17676666 17677344 (54823032) C Harbinger-N31_DR  DNA/PIF-Harbinger       (0)    685       1 2847386  
   795   16.7 25.3  3.5  chr5              17677366 17677650 (54822726) C HATN2_DR          DNA/hAT               (266)    953     609 2847384  
   805   12.0  0.0  0.8  chr5              17677651 17677784 (54822592) C HATN2_DR          DNA/hAT              (1022)    197      65 2847384 *
 35061    0.8  0.1  0.5  chr5              17677778 17681715 (54818661) + L2-2_DRe          LINE/L2                 319   4238     (0) 2847387  
   373   17.5  2.2  4.5  chr5              17681691 17681780 (54818596) C HATN2_DR          DNA/hAT              (1131)     88       1 2847388 *
  3153    7.7  5.5  0.2  chr5              17681787 17682278 (54818098) C Mariner-N38_DR    DNA/TcMar-Tc1           (0)    547      30 2847389  
  1582   10.5  3.6 26.6  chr5              17682017 17682457 (54817919) + ENSPM-6_DR        DNA/CMC-EnSpm         14583  14943 (17673) 2847390 *
  1155   13.9  7.7 29.7  chr5              17682110 17682579 (54817797) + Zisupton-6_DR     DNA/Zisupton           8992   9381 (12735) 2847391 *
  2864   15.5  5.1  0.7  chr5              17682279 17682351 (54818025) C Helitron-N3B_DR   RC/Helitron           (929)   5637    5080 2847392  
   620    3.4  0.0  0.0  chr5              17682449 17682595 (54817781) C EnSpm-N42_DR      DNA/CMC-EnSpm         (570)    682     536 2847393  
   501   10.1  2.6  3.9  chr5              17682474 17682628 (54817748) C Harbinger-N16_DR  DNA/PIF-Harbinger     (459)   2947    2795 2847394 *
   296   17.0  0.0  0.0  chr5              17683731 17683777 (54816599) + CryptonV-1_DR     DNA/Crypton-V            12     58 (17815) 2847395  
   461   21.9  0.0  4.2  chr5              17683795 17683918 (54816458) + CryptonV-N6_DR    DNA/Crypton-V           105    223   (339) 2847396  
   224    9.7  0.0  0.0  chr5              17683910 17683940 (54816436) + EnSpm-18_DR       DNA/CMC-EnSpm          4836   4866  (2114) 2847397 *
   845   15.2 19.4  6.0  chr5              17683947 17684198 (54816178) C TDR15             DNA/hAT-Ac            (265)    284       1 2847398  
  1397   17.0 16.2  6.0  chr5              17684263 17684711 (54815665) C DNA-5-4_DR        DNA                     (5)   1067     575 2847399  
  1804    6.7  0.0  0.4  chr5              17684712 17684951 (54815425) + TDR12             DNA                       1    239     (3) 2847400  
   617   14.0  0.0  0.9  chr5              17684952 17685057 (54815319) C DNA-5-4_DR        DNA                   (499)    573     469 2847399  
   535   12.7  5.2  4.3  chr5              17685059 17685079 (54815297) C hAT-N131_DR       DNA/hAT-Ac           (1012)   1052     938 2847401  
   568    9.0  5.4  4.3  chr5              17685080 17685172 (54815204) C DNA-5-4_DR        DNA                   (978)     94       1 2847399  
   216   19.1  0.0  2.4  chr5              17685822 17685864 (54814512) + DIRS1c_DR         LTR                    2309   2350  (3586) 2847402  
  3607   15.8  2.2 16.3  chr5              17686234 17687251 (54813125) C DNA-X-8_DR        DNA                     (0)    912      19 2847403  
  1084    7.5  2.0  0.0  chr5              17687373 17687518 (54812858) C Penelope-5_DR     LINE/Penelope         (495)   2381    2233 2847404 *
  2750    6.3  0.0  3.0  chr5              17687389 17687763 (54812613) C DNA6-6_DR         DNA                  (6726)   4555    4192 2847405  
   974    5.3 14.5  0.0  chr5              17688188 17688339 (54812037) + EnSpm-N6_DR       DNA/CMC-EnSpm?            1    174   (172) 2847406  
   305   19.8  6.1  7.2  chr5              17688427 17688524 (54811852) + CryptonV-N4_DR    DNA/Crypton-V          9988  10084  (3409) 2847407 *
   307   18.0  7.2  8.3  chr5              17688439 17688535 (54811841) + hAT-N191_DR       DNA/hAT?               1089   1184  (1287) 2847408  
   514   13.6  0.9  8.6  chr5              17689390 17689502 (54810874) C DNAX-23_DR        DNA                  (1403)  10398   10294 2847409 *
  1936    6.3 10.7  1.6  chr5              17689418 17689706 (54810670) C SINE2-3_DR        SINE/tRNA-V-RTE         (2)    366      52 2847410  
  1465   13.5 12.7  1.4  chr5              17689714 17690044 (54810332) + L1-26_DR          LINE/L1                4963   5330     (5) 2847411  
   253   26.6  6.8 11.9  chr5              17690043 17690174 (54810202) + hAT-N57_DR        DNA/hAT-Ac              167    292   (994) 2847412 *
   274   17.9 13.4  0.0  chr5              17690147 17690213 (54810163) + hAT-N128_DR       DNA/hAT-Charlie         556    631   (182) 2847413  
   437   24.4  6.5  5.3  chr5              17690230 17690398 (54809978) + hAT-N57_DR        DNA/hAT-Ac              415    585   (701) 2847414  
   716   11.9  0.0  0.0  chr5              17690423 17690523 (54809853) + DNA2-15_DR        DNA/hAT-Ac              430    530     (0) 2847415  
   472   23.3  0.8  1.7  chr5              17690524 17690536 (54809840) + EnSpmN1_DR        DNA/CMC-EnSpm          5645   5757   (824) 2847416  
  6204   10.9  6.9  0.2  chr5              17691581 17692560 (54807816) C LOOPERN3B_DR      DNA/Kolobok-T2          (0)   1049       4 2847417  
   259   17.4  0.0  0.0  chr5              17692882 17692927 (54807449) C DNA2-10_DR        DNA                   (404)   3117    3072 2847418 *
   706   13.8  0.9  0.0  chr5              17692915 17693030 (54807346) C Penelope-4_DR     LINE/Penelope           (3)   1330    1214 2847419  
   240   26.9  0.0  0.0  chr5              17693055 17693106 (54807270) C DNA2-10_DR        DNA                   (779)   2742    2691 2847418  
   211   20.4  0.0  0.0  chr5              17693076 17693119 (54807257) C Zisupton-7_DR     DNA/Zisupton        (16111)    971     928 2847420 *
  1028   11.1  2.4  0.6  chr5              17693465 17693628 (54806748) + DNA6-6_DR         DNA                    4406   4572  (6709) 2847421 *
  1134    5.8  0.0  0.0  chr5              17693480 17693616 (54806760) + SINE2-3_DR        SINE/tRNA-V-RTE         232    368     (0) 2847422  
   890   17.0  1.7  2.9  chr5              17693617 17693647 (54806729) + CryptonV-N4_DR    DNA/Crypton-V          9122   9271  (4222) 2847423  
   437   26.0  5.7  2.2  chr5              17693648 17693824 (54806552) + Kolobok-N13_DR    DNA                       1    183   (276) 2847424  
  3387   12.8  3.0  1.9  chr5              17693939 17694593 (54805783) + EnSpm-N7_DR       DNA/CMC-EnSpm          1688   2239     (0) 2847425  
   412   21.7  9.4  2.9  chr5              17694613 17694740 (54805636) C EnSpm-N10_DR      DNA/CMC-EnSpm        (4697)   4611    4476 2847426  
   627   10.6  0.0  7.1  chr5              17694744 17694834 (54805542) + Harbinger-8N2_DR  DNA/PIF-Harbinger        44    128   (420) 2847427  
   409   22.2  3.0  2.0  chr5              17694756 17694856 (54805520) C EnSpm-N10_DR      DNA/CMC-EnSpm        (4741)   4567    4466 2847428 *
  3085   11.3  2.2  1.3  chr5              17694846 17695302 (54805074) + Harbinger-8N2_DR  DNA/PIF-Harbinger        37    497    (51) 2847429  
   901   12.1  2.6  5.3  chr5              17695351 17695542 (54804834) + DNA-2-30_DR       DNA                       7    193   (195) 2847430  
   646   16.9  3.2 23.1  chr5              17695360 17695643 (54804733) + HATN12_DR         DNA/hAT-Ac              180    417   (162) 2847431 *
  1204   19.4 12.5  1.2  chr5              17695661 17695963 (54804413) C Harbinger-N29B_DR DNA/PIF-Harbinger       (0)    340       4 2847432  
   726   17.1 16.4  6.4  chr5              17697349 17697592 (54802784) + CryptonV-N6_DR    DNA/Crypton-V             1    267   (295) 2847433 *
   768    9.7 25.3  2.9  chr5              17697559 17697728 (54802648) + CryptonV-N6_DR    DNA/Crypton-V            24    230   (332) 2847434  
   667   15.4 17.1  6.6  chr5              17697742 17697963 (54802413) + CryptonV-N6_DR    DNA/Crypton-V            24    267   (295) 2847435 *
   798   11.2 21.7  2.9  chr5              17697930 17698104 (54802272) + CryptonV-N6_DR    DNA/Crypton-V            24    230   (332) 2847436  
   327   27.5  3.3  0.8  chr5              17698006 17698126 (54802250) + hAT-N48C_DR       DNA/hAT-Ac             1563   1686   (613) 2847437 *
   899   15.8 19.1  2.3  chr5              17698110 17698506 (54801870) + CryptonV-N6_DR    DNA/Crypton-V            24    281   (281) 2847438  
   358   25.5  1.0  0.0  chr5              17699433 17699534 (54800842) C Mariner-N31_DR    DNA/TcMar-Tc1          (16)    524     422 2847439 *
   384   16.4  0.6  3.2  chr5              17699480 17699637 (54800739) + Merlin-2_DR       DNA/Merlin             9461   9614  (4307) 2847440 *
   543   11.1  0.0  1.4  chr5              17699506 17699651 (54800725) + EnSpm-N13_DR      DNA/CMC-EnSpm         17562  17705  (4444) 2847441  
   338   10.6  5.8  6.5  chr5              17699513 17699683 (54800693) C Dada-tA_DR        DNA/Dada              (326)   8346    8177 2847442 *
   495    4.2  2.1  0.0  chr5              17699533 17699676 (54800700) C EnSpm-N2_DR       DNA/CMC-EnSpm         (947)   3068    2922 2847443  
   384    5.2  0.0  8.1  chr5              17699551 17699697 (54800679) + Mariner-N5C_DR    DNA/TcMar              1411   1546  (6375) 2847444 *
   742   13.3  0.0  3.3  chr5              17699677 17699723 (54800653) + MuDR-2_DR         DNA/MULE-MuDR         16322  16492  (7441) 2847445  
   249   10.0  0.0  0.0  chr5              17699755 17699794 (54800582) + SINE2-5_DR        SINE/tRNA-V-RTE         243    282     (0) 2847446  
   217   18.5  0.0 13.0  chr5              17699802 17699888 (54800488) C hAT-N202_DR       DNA/hAT-Tip100       (1117)    768     692 2847447  
   349    9.2  8.1  0.9  chr5              17699895 17699993 (54800383) C DNA6-6_DR         DNA                  (3402)   7879    7774 2847448  
   212    0.0  2.9  2.9  chr5              17699972 17700006 (54800370) + DNA6-6_DR         DNA                    3661   3695  (7586) 2847449 *
   210   24.1 15.6  0.0  chr5              17700361 17700501 (54799875) C Mariner-N31_DR    DNA/TcMar-Tc1         (377)    163       1 2847439  
  1795   18.6  1.6  6.2  chr5              17700557 17700601 (54799775) + DNA2-7_DR         DNA                    4361   4622  (5028) 2847450  
  2373   11.3  2.2  1.4  chr5              17700602 17700967 (54799409) + SINE2-4_DR        SINE/tRNA-V-RTE           1    369     (2) 2847451  
  1795   18.6  1.6  6.2  chr5              17700968 17700991 (54799385) + DNA2-7_DR         DNA                    4623   4776  (4874) 2847450  
   375   24.9 10.3  3.2  chr5              17701068 17701270 (54799106) C DNA-1-11_DR       DNA                     (7)    717     501 2847452  
   263    7.7  0.0  2.6  chr5              17701455 17701494 (54798882) C Helitron-N2_DR    RC/Helitron           (977)   1486    1448 2847453 *
  2571    4.2 22.0  1.3  chr5              17701468 17701921 (54798455) + Mariner-N38_DR    DNA/TcMar-Tc1             1    547     (0) 2847454  
   283   22.4  1.9  8.9  chr5              17701826 17701933 (54798443) + EnSpm-N13_DR      DNA/CMC-EnSpm          8084   8184 (13965) 2847455 *
   952   13.5  1.2  0.6  chr5              17701966 17702136 (54798240) C Copia-11G_DR-LTR  LTR/Gypsy?             (87)    391     220 2847456  
   738   23.5 14.5  1.6  chr5              17702196 17702519 (54797857) + TDR23             DNA                     727   1091    (56) 2847457 *
  1649   12.9  3.8  9.7  chr5              17702472 17702517 (54797859) + EnSpm-6N1_DR      DNA/CMC-EnSpm          3424   3772  (5464) 2847458  
  2356    7.8  0.3  0.9  chr5              17702518 17702840 (54797536) C SINE2-4_DR        SINE/tRNA-V-RTE         (5)    366      46 2847459  
   476   19.6  0.0  3.1  chr5              17702756 17702855 (54797521) C DNA-8-9_DR        DNA/hAT-Ac            (326)   3393    3297 2847460 *
   216   16.1  3.3  6.9  chr5              17703521 17703580 (54796796) C EnSpm-7_DR        DNA/CMC-EnSpm        (1613)   9421    9364 2847461  
  3741   14.0  3.8  3.6  chr5              17703626 17704309 (54796067) + Harbinger-N31_DR  DNA/PIF-Harbinger         1    685     (0) 2847462  
   202   24.4  0.0  5.4  chr5              17704310 17704377 (54795999) + EnSpm-8_DR        DNA/CMC-EnSpm          7830   7893  (1548) 2847463  
  3252   18.2  0.8  0.6  chr5              17704613 17705336 (54795040) C EnSpm-N5B_DR      DNA/CMC-EnSpm           (0)   1292      58 2847464  
   376   14.9 12.0  2.3  chr5              17705234 17705350 (54795026) + EnSpm-N5B_DR      DNA/CMC-EnSpm            66    193  (1099) 2847465 *
   261   20.7  0.0 11.2  chr5              17705324 17705432 (54794944) + hAT-N134_DR       DNA/hAT?                728    825   (240) 2847466 *
   475   18.0  0.0 21.9  chr5              17705460 17705637 (54794739) + ANGEL             DNA/Kolobok             152    297    (12) 2847467  
   242    8.8  0.0  0.0  chr5              17706355 17706388 (54793988) + Helitron-4_DR     RC/Helitron            2307   2340 (29528) 2847468  
  1329   22.7 10.1  0.5  chr5              17706391 17706736 (54793640) + Helitron-4_DR     RC/Helitron            8823   9201 (22667) 2847469  
   785   15.1  0.0  3.3  chr5              17706708 17706865 (54793511) + Helitron-4_DR     RC/Helitron           16303  16455 (15413) 2847470 *
  2566    7.6  2.8  0.8  chr5              17706735 17707092 (54793284) C SINE2-4_DR        SINE/tRNA-V-RTE         (6)    365       1 2847471  
   427    9.6  6.8  5.6  chr5              17707093 17707131 (54793245) C EnSpm-N44_DR      DNA/CMC-EnSpm        (3231)   5421    5382 2847472  
  1287   14.3  2.7  3.5  chr5              17708276 17708535 (54791841) + DNA6-6_DR         DNA                    6905   7162  (4119) 2847473 *
  1868    8.0  0.4  1.5  chr5              17708307 17708571 (54791805) C SINE2-4_DR        SINE/tRNA-V-RTE       (109)    262       1 2847474  
  1086   18.3  1.7  1.3  chr5              17708572 17708599 (54791777) + DNA-8-9_DR        DNA/hAT-Ac             2434   2462  (1257) 2847475  
  1044   19.2  0.7 16.7  chr5              17708572 17708599 (54791777) C DNA8-23_DR        DNA                  (1808)   4931    4681 2847476 *
  2740   14.9 19.0  3.2  chr5              17708600 17709189 (54791187) + TDR13C            DNA                       1    680     (0) 2847477  
  9186    2.0  0.4  0.5  chr5              17709276 17710360 (54790016) C HARBINGERN3B_DR   DNA/PIF-Harbinger       (0)   1084       1 2847478  
   282   17.9  1.2  2.5  chr5              17710693 17710772 (54789604) + Polinton-4_DR     DNA/Maverick          16800  16878  (3409) 2847479  
   241   22.4  4.0  0.0  chr5              17710712 17710731 (54789645) C Polinton-1_DR     DNA/Maverick          (727)  17758   17680 2847480 *
   246    8.9  1.8  0.0  chr5              17710732 17710787 (54789589) + DNA7-N1_DR        DNA/Zisupton           9274   9330  (1087) 2847481  
  1996   11.6  1.6  0.0  chr5              17711669 17711971 (54788405) C TDR17B            DNA/Sola-1            (830)    716     409 2847482  
  1750   16.0  7.5  2.6  chr5              17711972 17712041 (54788335) C EnSpm-15_DR       DNA/CMC-EnSpm        (2152)   9302    8912 2847483  
   224   18.9  6.7  8.1  chr5              17712194 17712343 (54788033) C DNA9-3_DR         DNA/MULE-MuDR?      (10298)   1081     934 2847484  
   345    7.5  6.3  4.7  chr5              17712655 17712780 (54787596) + DNA-8-29_DR       DNA/hAT-Tip100          777    904   (116) 2847485  
   293   20.3  0.8  0.0  chr5              17712689 17712816 (54787560) C DNA-6-N5B_DR      DNA                  (2339)   1184    1056 2847486 *
   346    6.5  0.0  0.0  chr5              17712719 17712795 (54787581) + ERV1-7_DR-I       LTR/ERV1               1727   1803  (4900) 2847487  
   335   14.1  0.2  6.2  chr5              17712781 17712814 (54787562) + EnSpm-6N1_DR      DNA/CMC-EnSpm          1471   1550  (7686) 2847488 *
   326    7.7  2.1  4.3  chr5              17712796 17712813 (54787563) C EnSpm-16_DR       DNA/CMC-EnSpm        (9131)    653     561 2847489 *
   324    9.7  7.1  4.9  chr5              17712814 17712859 (54787517) C ZFERV-2-I_DR      LTR/ERV1             (9773)    791     648 2847490  
   233   18.6  0.0  0.0  chr5              17714094 17714136 (54786240) C Harbinger-5_DR    DNA/PIF-Harbinger    (2476)   4183    4141 2847491  
   836   19.1  3.6  3.1  chr5              17714179 17714400 (54785976) + hAT-N31_DR        DNA/hAT-Ac              368    590   (872) 2847492 *
  4259   10.6  5.9  2.1  chr5              17714203 17714895 (54785481) + DNA-1-11_DR       DNA                       6    724     (0) 2847493  
 19251    5.2  6.7  2.7  chr5              17715313 17718234 (54782142) C EnSpm-N2_DR       DNA/CMC-EnSpm           (0)   4015     982 2847494  
   270    8.1  0.0  0.0  chr5              17718225 17718261 (54782115) + hAT-N64B_DR       DNA/hAT-Ac             1118   1154  (2645) 2847495 *
  1252   17.9  1.4  5.3  chr5              17718229 17718523 (54781853) + Kolobok-N4_DR     DNA/Kolobok-T2         1889   2172   (830) 2847496  
   231   22.4  0.0  0.0  chr5              17718489 17718537 (54781839) C Academ-N1_DRe     DNA/Academ-1         (2922)   1106    1058 2847497 *
  8666    1.7  0.0  0.0  chr5              17718521 17719506 (54780870) C EnSpm-N2_DR       DNA/CMC-EnSpm        (3029)    986       1 2847494  
   211   18.9  0.0  0.0  chr5              17719658 17719694 (54780682) C DNA8-4A_DR        DNA/hAT-Charlie       (616)    303     267 2847498  
  2879   14.7  2.8 11.1  chr5              17719781 17720539 (54779837) C hAT-N44B_DR       DNA/hAT-Tip100        (370)   1231     530 2847499  
  1972   15.2 26.5  2.5  chr5              17720584 17721157 (54779219) + DNA-6-N1_DR       DNA                       1    708     (0) 2847500  
   237   20.4  4.1  5.2  chr5              17721184 17721281 (54779095) + Harbinger-5_DR    DNA/PIF-Harbinger      3846   3942  (2717) 2847501  
  1312   13.5  9.5  0.7  chr5              17721918 17722200 (54778176) + ANGEL             DNA/Kolobok               1    308     (1) 2847502 *
  1785   12.1  8.1  0.3  chr5              17722200 17722507 (54777869) C DNA-N33_DR        DNA                     (0)   1703    1372 2847503  
   981   10.6 19.1  0.0  chr5              17722510 17722697 (54777679) C DNA-N33_DR        DNA                   (678)   1025     802 2847503  
  4639    3.9  1.6  0.6  chr5              17722786 17723365 (54777011) C DIRS-15_DR        LTR/Ngaro               (1)   7068    6314 2847504  
  2112   12.6  9.1  0.0  chr5              17723401 17723750 (54776626) + HarbingerN6_DR    DNA/PIF-Harbinger        12    393     (0) 2847505  
   434   11.2  5.3  5.3  chr5              17724952 17725045 (54775331) + DANA              SINE/tRNA-V-RTE         301    394     (0) 2847506 *
   574   12.9  1.1  0.0  chr5              17724965 17725057 (54775319) C EnSpm-N48B_DR     DNA/CMC-EnSpm        (4516)   2443    2350 2847507 *
   614    6.4  0.0  0.0  chr5              17724981 17725058 (54775318) C hAT-N167B_DR      DNA/hAT-Charlie       (252)   1321    1244 2847508  
   332    8.9  0.0  0.0  chr5              17725059 17725103 (54775273) + hAT-N40_DR        DNA/hAT-Ac                1     45  (1268) 2847509 *
   568   14.2  1.0  3.0  chr5              17725059 17725082 (54775294) + IS3EU-4_DR        DNA/IS3EU              9178   9277  (5752) 2847510  
   670   14.9  0.0  2.6  chr5              17725114 17725230 (54775146) + Harbinger-8N2_DR  DNA/PIF-Harbinger       173    286   (262) 2847511  
  2550    9.7  2.3  1.3  chr5              17725264 17725649 (54774727) C piggyBac-N5B_DR   DNA/PiggyBac?        (1347)    391       2 2847512  
   474   19.9  7.4  4.2  chr5              17725903 17726065 (54774311) C DNA6-6_DR         DNA                  (6639)   4642    4475 2847513 *
   668    8.0 20.0  0.0  chr5              17725970 17726094 (54774282) C HE1_DR1           SINE/tRNA-V-RTE         (8)    394     245 2847514  
   495   17.0 15.3  1.8  chr5              17726095 17726110 (54774266) C HATN17_DR         DNA/hAT-Tip100       (1055)    489     330 2847515  
   968   17.8  4.4 19.5  chr5              17726618 17726910 (54773466) C Kolobok-N3_DR     DNA/Kolobok-T2?       (113)    257       2 2847516  
  1161   17.6 16.1  1.8  chr5              17728255 17728601 (54771775) C hAT-N89B_DR       DNA/hAT-Ac            (376)   2036    1641 2847517  
   459   17.2  7.1  0.0  chr5              17728603 17728701 (54771675) + DNA-3-6_DR        DNA/Zator?              480    585     (0) 2847518  
   840   17.8  0.0  4.7  chr5              17728702 17728825 (54771551) C CryptonV-N3_DR    DNA/Crypton-V        (4022)  16641   16526 2847519  
  5032   15.5  6.0  8.7  chr5              17728946 17730377 (54769999) C DNA-1-7_DR        DNA/PIF-Harbinger       (0)   1438      43 2847520  
   215   19.5  0.0  0.0  chr5              17730774 17730814 (54769562) + Helitron-2_DR     RC/Helitron           12116  12156 (15256) 2847521 *
   250   22.0  1.3  8.1  chr5              17730779 17730857 (54769519) + Dada-U1A_DR       DNA/Dada               5651   5724  (5255) 2847522  
   311   12.6 21.9  2.3  chr5              17730928 17731000 (54769376) C ANGEL             DNA/Kolobok           (222)     87       1 2847523  
   255   21.9  6.8  0.0  chr5              17730939 17731011 (54769365) + EnSpm-7_DR        DNA/CMC-EnSpm          9351   9428  (1606) 2847524 *
   216   14.0  0.0  2.3  chr5              17730974 17731017 (54769359) C Helitron-2_DR     RC/Helitron         (15260)  12152   12110 2847525 *
   774    8.8 34.9  0.1  chr5              17731992 17732175 (54768201) C TDR25             DNA/hAT-Charlie       (293)    249       1 2847526  
  3124   13.7 16.8  5.5  chr5              17732267 17733018 (54767358) + DNA-3-2B_DR       DNA/PIF-Harbinger         1    832     (0) 2847527  
   208   13.5  2.7  0.0  chr5              17735662 17735698 (54764678) C Gypsy-111_DR-I    LTR/Gypsy            (1866)   2439    2402 2847528  
  2131   16.2 10.2  0.8  chr5              17735806 17736248 (54764128) + DNA21TA1_DR       DNA/TcMar-Tc1             1    484    (55) 2847529  
  1125   20.9  0.9  0.0  chr5              17736216 17736246 (54764130) C DNA2-16_DR        DNA                  (3985)  14066   14034 2847530 *
  1572    8.3  0.0  0.0  chr5              17736247 17736451 (54763925) + TDR19C            DNA/hAT-Charlie           1    205   (191) 2847531  
   431    5.6  0.0  0.0  chr5              17736450 17736503 (54763873) + DNA21TA1_DR       DNA/TcMar-Tc1           484    537     (2) 2847532 *
   209   16.7  0.0  0.0  chr5              17736716 17736763 (54763613) C TDR17             DNA/Sola-1            (150)     98      51 2847533  
   277   12.2  4.4  0.0  chr5              17737078 17737167 (54763209) C DNA8-25_DR        DNA                  (1571)   2396    2303 2847534  
   255   12.0  4.8  1.4  chr5              17737082 17737210 (54763166) C EnSpm1_DR         DNA/CMC-EnSpm        (8073)   1415    1316 2847535 *
   211   22.2  5.6  0.0  chr5              17737372 17737425 (54762951) C CryptonV-N4_DR    DNA/Crypton-V        (1313)  12180   12124 2847536 *
  1516   14.7  7.5  2.5  chr5              17737379 17737685 (54762691) C Kolobok-N10C_DR   DNA/Kolobok            (22)    322       1 2847537  
   763   17.5 10.9  3.2  chr5              17737686 17737886 (54762490) + Kolobok-N10C_DR   DNA/Kolobok             129    344     (0) 2847538  
   277   28.3  1.6  6.9  chr5              17737729 17737910 (54762466) + DNA2-16_DR        DNA                   14170  14342  (3709) 2847539 *
   202   26.5  3.5  2.3  chr5              17738607 17738691 (54761685) C Gypsy-111_DR-I    LTR/Gypsy            (2730)   1794    1709 2847528  
  1719   15.5  2.8  2.4  chr5              17738845 17739233 (54761143) + EnSpm-N7C_DR      DNA/CMC-EnSpm             1    544     (0) 2847540  
   424   23.5  8.4  8.0  chr5              17739386 17739658 (54760718) C EnSpm-N13_DR      DNA/CMC-EnSpm        (8281)  13868   13595 2847541 *
  1024   11.8  4.4  6.3  chr5              17739433 17739658 (54760718) C ANGEL             DNA/Kolobok             (0)    309      88 2847542  
   481   13.5  0.0  0.0  chr5              17739654 17739727 (54760649) + Kolobok-N1_DR     DNA/Kolobok-T2?          29    102   (697) 2847543 *
   416   24.0  3.2 13.8  chr5              17739659 17739707 (54760669) C Merlin-2_DR       DNA/Merlin           (6511)   7405    7157 2847544 *
   468   16.5 11.3  2.2  chr5              17739735 17739858 (54760518) + Kolobok-N1_DR     DNA/Kolobok-T2?         474    608   (191) 2847545  
  3633   10.0 15.7  3.3  chr5              17739937 17740775 (54759601) + TC1DR3            DNA/TcMar-Tc1             1    889     (0) 2847546  
  1162   17.7 12.3  0.7  chr5              17740776 17741032 (54759344) C Kolobok-N1_DR     DNA/Kolobok-T2?       (494)    305      18 2847547  
   284   19.8 17.3  0.0  chr5              17742045 17742125 (54758251) C Harbinger-N27_DR  DNA/PIF-Harbinger?    (110)    110      16 2847548  
   725   16.9  5.4  0.0  chr5              17742232 17742361 (54758015) C Zator-N1_DR       DNA/Zator?              (1)    554     418 2847549  
  2248    6.6  6.2  0.0  chr5              17742364 17742668 (54757708) C Harbinger-N13_DR  DNA/PIF-Harbinger       (0)    324       1 2847550  
   244   11.4  0.0  0.0  chr5              17742641 17742675 (54757701) C hAT-5_DR          DNA/hAT-Charlie      (2364)    132      98 2847551 *
  2037   15.7 10.8  0.5  chr5              17742667 17743044 (54757332) C Zator-N1_DR       DNA/Zator?            (135)    420       4 2847549  
   844   25.2  4.2  1.8  chr5              17743062 17743085 (54757291) + DIRS-9B_DR        LTR/Ngaro              6760   6788   (391) 2847552  
  2183    8.6  5.3  0.0  chr5              17743086 17743387 (54756989) + HE1_DR1           SINE/tRNA-V-RTE           1    318    (84) 2847553  
  1202   19.8  7.9  0.4  chr5              17743169 17743421 (54756955) C DNA-2-32_DR       DNA/CMC-EnSpm?       (4735)   4047    3776 2847554 *
   314   14.0  0.0  0.0  chr5              17744391 17744440 (54755936) C L2-2_DRe          LINE/L2                 (0)   4238    4189 2847555  
   437    0.9  0.0  0.0  chr5              17744528 17744638 (54755738) + (TTATA)n          Simple_repeat             5    115     (0) 2847556  
  4095   11.0  8.2  0.1  chr5              17744938 17745586 (54754790) C TC1DR3            DNA/TcMar-Tc1           (0)   1225     525 2847557  
  1756    6.5 14.4  0.0  chr5              17745586 17745848 (54754528) C TC1DR3            DNA/TcMar-Tc1         (924)    301       1 2847557 *
   208   18.4  0.0  0.0  chr5              17745819 17745856 (54754520) C DNA8-26_DR        DNA                  (2995)   1535    1498 2847558 *
   253   21.1  1.8  0.0  chr5              17746680 17746736 (54753640) C Harbinger-N27_DR  DNA/PIF-Harbinger?      (0)    220     163 2847559  
  1815    4.7  0.0  0.0  chr5              17746760 17746972 (54753404) C DNA2-16_DR        DNA                  (4009)  14042   13830 2847560  
   719   25.9  5.0  2.6  chr5              17746976 17747197 (54753179) + DNA-N19_DR        DNA                       4    230   (433) 2847561  
  1979   16.2  4.3  1.8  chr5              17747222 17747593 (54752783) + HarbingerN6_DR    DNA/PIF-Harbinger         2    382    (11) 2847562  
  1017   24.1 10.4  0.0  chr5              17747633 17747939 (54752437) + DNA-N19_DR        DNA                     278    616    (47) 2847563  
   408    9.1  0.0  4.5  chr5              17747937 17748005 (54752371) C Merlin-2_DR       DNA/Merlin           (7129)   6792    6727 2847564 *
  3007    7.5  2.8  0.6  chr5              17748853 17749325 (54751051) + Mariner-N38_DR    DNA/TcMar-Tc1            29    511    (36) 2847565  
   222   17.3  0.0  3.9  chr5              17750965 17751018 (54749358) C L1-61_DR          LINE/L1              (2830)   2389    2338 2847566  
  1195   17.6  3.4  3.4  chr5              17754169 17754432 (54745944) C Harbinger-N14_DR  DNA/PIF-Harbinger      (41)    626     363 2847567  
  3164   13.8 23.3  1.1  chr5              17754477 17755179 (54745197) + TDR22             DNA                       1    858   (397) 2847568  
  2605    9.1  0.3  0.3  chr5              17755185 17755560 (54744816) C TE-X-2_DR         Unknown                 (0)    428      53 2847569  
  2173    7.2  0.0  2.4  chr5              17755561 17755860 (54744516) + Helitron-2_DR     RC/Helitron           11139  11431 (15981) 2847570  
  1614   14.6  1.5 20.3  chr5              17755861 17756016 (54744360) C Helitron-1_DR     RC/Helitron         (23327)   2973    2589 2847571  
   590   12.0  0.0  0.8  chr5              17755923 17756056 (54744320) C DNA9-3_DR         DNA/MULE-MuDR?       (1765)   9614    9482 2847572 *
   520   18.3  5.7 12.6  chr5              17755928 17756190 (54744186) + MuDR-2N1_DR       DNA/MULE-MuDR          4503   4749  (7476) 2847573 *
  3777    6.3  1.1  4.2  chr5              17755964 17756509 (54743867) + Merlin-1_DR       DNA/Merlin             1055   1584  (8943) 2847574  
   229    8.3  0.0  2.1  chr5              17756468 17756516 (54743860) + CryptonV-1_DR     DNA/Crypton-V          5512   5559 (12314) 2847575 *
   265    5.9  0.0  2.0  chr5              17756474 17756525 (54743851) C DNA-N38_DR        DNA                   (486)    137      87 2847576 *
  1929   10.9  5.4  3.0  chr5              17756480 17756810 (54743566) + TDR22             DNA                     907   1245    (10) 2847577  
   282   18.6  0.0  0.0  chr5              17757832 17757901 (54742475) + DNA2-13_DR        DNA                     339    408  (5490) 2847578 *
   472    5.2  0.0  1.3  chr5              17757843 17757920 (54742456) C EnSpm-N48_DR      DNA/CMC-EnSpm        (1616)   1962    1886 2847579 *
  1027   22.6  0.0  2.5  chr5              17757852 17757868 (54742508) + (TCTG)n           Simple_repeat             1     42   (624) 2847580  
   225   27.4 20.3  0.3  chr5              17757869 17758124 (54742252) C Polinton-4_DR     DNA/Maverick         (7436)  12851   12545 2847581 *
   301   26.1  6.4  5.6  chr5              17757898 17758297 (54742079) C HAT1_DR           DNA/hAT-Ac           (2645)    647     386 2847582 *
   934   19.7  0.0  8.7  chr5              17757970 17758298 (54742078) + (TCTA)n           Simple_repeat             1    472   (160) 2847583 *
  1027   22.6  0.0  2.5  chr5              17758298 17758535 (54741841) + (TCTG)n           Simple_repeat            43    666     (0) 2847580  
   454   28.1  0.0  1.2  chr5              17758299 17758467 (54741909) + (CAGT)n           Simple_repeat             3    169     (0) 2847584 *
   681   19.3  1.3  0.0  chr5              17758403 17758552 (54741824) + Ginger1-N1_DR     DNA/Ginger-1            275    426  (2232) 2847585  
   425   23.6  8.2  3.4  chr5              17758438 17758816 (54741560) C HAT1_DR           DNA/hAT-Ac           (2645)    647     386 2847586 *
  1086   21.9  0.2  0.9  chr5              17758552 17758590 (54741786) + (TCTG)n           Simple_repeat             1    233   (189) 2847587  
   934   19.7  0.0  8.7  chr5              17758553 17758662 (54741714) + (TCTA)n           Simple_repeat           473    632     (0) 2847583 *
   354   29.1 12.7  1.9  chr5              17758591 17758756 (54741620) C Polinton-4_DR     DNA/Maverick         (7591)  12696   12434 2847588 *
   758   20.3  0.0  1.1  chr5              17758757 17758935 (54741441) + (TCTA)n           Simple_repeat             3    179     (0) 2847589  
   354   29.1 12.7  1.9  chr5              17758936 17758948 (54741428) C Polinton-4_DR     DNA/Maverick         (7591)  12433   12411 2847588  
  1086   21.9  0.2  0.9  chr5              17758949 17758977 (54741399) + (TCTG)n           Simple_repeat           234    422     (0) 2847587  
  8066    9.8  5.2  0.1  chr5              17759463 17760627 (54739749) + TC1DR3            DNA/TcMar-Tc1             1   1224     (1) 2847590  
   257   19.7  0.0  9.8  chr5              17760682 17760692 (54739684) + ERV1-7_DR-I       LTR/ERV1               1902   1941  (4762) 2847591  
   268   18.0  2.6  6.4  chr5              17760693 17760805 (54739571) + DNA6-6_DR         DNA                    7307   7415  (3866) 2847592 *
   422   12.2  3.3  4.2  chr5              17760712 17760831 (54739545) + EnSpm-22N2_DR     DNA/CMC-EnSpm          2281   2399  (3148) 2847593 *
   494   17.3  0.0  0.0  chr5              17760736 17760845 (54739531) + HATN16_DR         DNA/hAT-Charlie         769    878    (66) 2847594 *
   604    1.3  0.0  0.0  chr5              17760750 17760826 (54739550) C DNA8-26_DR        DNA                  (3046)   1484    1408 2847595  
   257   19.7  0.0  9.8  chr5              17760806 17760827 (54739549) + ERV1-7_DR-I       LTR/ERV1               1942   2034  (4669) 2847591 *
   541    9.0  3.5  3.5  chr5              17760827 17760864 (54739512) C Kolobok-3_DR      DNA/Kolobok-T2       (3426)   2540    2426 2847596  
   470   19.2 11.0  3.2  chr5              17761814 17761958 (54738418) + EnSpm-N48B_DR     DNA/CMC-EnSpm          2336   2491  (4468) 2847597 *
   943    9.2 35.7  0.0  chr5              17761836 17762031 (54738345) C SINE2-5_DR        SINE/tRNA-V-RTE         (2)    280      15 2847598  
   286   18.1  0.0 16.5  chr5              17761946 17762044 (54738332) + hAT5-N2B_DR       DNA/hAT-hAT5           1480   1564   (564) 2847599 *
  6486    9.2  6.9  4.4  chr5              17762045 17763167 (54737209) C DNA-N35_DR        DNA                    (35)   1149       1 2847600  
   988   15.1  2.1  0.5  chr5              17763208 17763400 (54736976) C DNA11TA1_DR       DNA/CMC-EnSpm           (7)    196       1 2847601  
   861   19.1  2.6  4.3  chr5              17763475 17763655 (54736721) C DNAX-20_DR        DNA/CMC-EnSpm           (0)    694     517 2847602  
  1314    8.8 21.9  1.5  chr5              17763656 17763980 (54736396) + EnSpm-N24_DR      DNA/CMC-EnSpm             1    390   (111) 2847603  
   288   23.0  0.0  3.5  chr5              17764011 17764100 (54736276) + hAT-N127_DR       DNA/hAT-Charlie       10033  10119   (197) 2847604 *
   733   21.8  7.5  0.4  chr5              17764034 17764245 (54736131) C ANGEL             DNA/Kolobok            (82)    227       1 2847605  
   897   16.6  0.0  0.0  chr5              17764607 17764769 (54735607) C ANGEL             DNA/Kolobok           (146)    163       1 2847606  
   268   27.9  2.9  0.0  chr5              17764772 17764839 (54735537) + Kolobok-N10_DR    DNA/Kolobok             369    438   (205) 2847607  
  3017    7.8  7.3  0.0  chr5              17764872 17765294 (54735082) + TC1DR3            DNA/TcMar-Tc1             1    454   (771) 2847608  
  1944    9.7  1.7  0.7  chr5              17765301 17765592 (54734784) + TC1DR3            DNA/TcMar-Tc1           762   1056   (169) 2847609  
   209   17.6  0.0  0.0  chr5              17765592 17765625 (54734751) + TC1DR3B           DNA/TcMar-Tc1           856    889     (0) 2847610 *
   561   20.1  4.4  0.0  chr5              17765830 17765988 (54734388) + DNA-TA-2_DR       DNA/CMC-EnSpm             1    166    (30) 2847611 *
   714   13.8  3.3  0.0  chr5              17765853 17766004 (54734372) C EnSpm-N16_DR      DNA/CMC-EnSpm          (43)    159       3 2847612  
   499   21.0 10.5  0.0  chr5              17765989 17766008 (54734368) + DNA9-3_DR         DNA/MULE-MuDR?        10375  10572   (807) 2847613 *
   432   14.9  3.1  3.1  chr5              17766008 17766104 (54734272) C HarbingerN3_DR    DNA/PIF-Harbinger     (728)    336     240 2847614 *
  1692   14.9  2.1  5.5  chr5              17766171 17766510 (54733866) + Kolobok-N6_DR     DNA/Kolobok-T2?           1    329   (138) 2847615  
  1338   16.1 21.9 20.4  chr5              17766513 17767237 (54733139) + DNA-1-3B_DR       DNA/PIF-Harbinger         1    734    (29) 2847616  
   291   16.7  3.0  1.5  chr5              17767258 17767324 (54733052) + EnSpm-17_DR       DNA/CMC-EnSpm            40    107  (9169) 2847617  
  3065   12.4 11.1  3.1  chr5              17767488 17768155 (54732221) + hAT-N25B_DR       DNA/hAT-Ac                1    720     (0) 2847618  
  6230    8.5  4.8  0.1  chr5              17769383 17770277 (54730099) C TDR2              DNA/TcMar-Tc1           (0)    937       1 2847619  
   300   26.4  0.8  1.5  chr5              17770278 17770368 (54730008) + DNA-2-32_DR       DNA/CMC-EnSpm?         5494   5583  (3199) 2847620 *
   320   12.9  0.0  7.1  chr5              17770270 17770344 (54730032) C L1-53_DR          LINE/L1              (4901)   1545    1476 2847621 *
   429    5.8  0.0  4.7  chr5              17770278 17770367 (54730009) + (CATA)n           Simple_repeat             3     88     (0) 2847622  
   259   27.6  3.4  1.7  chr5              17770368 17770395 (54729981) + Gypsy-31-LTR_DR   LTR/Gypsy                78    197   (757) 2847623  
   221   22.5  6.6  2.8  chr5              17770369 17770398 (54729978) C Dada-U6_DR        DNA/Dada             (1727)   7235    7095 2847624 *
  2558   10.1  2.1  6.8  chr5              17770669 17771144 (54729232) + HATN10_DR         DNA/hAT-Ac                1    455     (0) 2847625  
  1910   11.3  8.8  0.8  chr5              17771145 17771468 (54728908) + Rex1-23_DRe       LINE/Rex-Babar         1894   2243     (7) 2847626  
  1701   12.5  7.5  3.6  chr5              17771461 17771808 (54728568) C DNA-X-4_DR        DNA                   (882)    363       3 2847627 *
  1223   16.0  7.5  4.3  chr5              17771809 17771841 (54728535) C MuDR-2N1_DR       DNA/MULE-MuDR        (7598)   4627    4586 2847628  
  1527    8.6  4.3  0.0  chr5              17772923 17773154 (54727222) C TDR12             DNA                     (0)    242       1 2847629  
   995    8.2 11.1  0.0  chr5              17773189 17773359 (54727017) + piggyBac-N2_DR    DNA/PiggyBac              3    192   (344) 2847630  
   261   17.4 14.5  0.0  chr5              17773303 17773360 (54727016) C piggyBac-N2B_DR   DNA/PiggyBac          (367)    726     659 2847631 *
   204    4.2  0.0  0.0  chr5              17773361 17773384 (54726992) C DNA14-5-1_DR      DNA                     (1)    692     669 2847632  
  1485    7.2  0.0  0.0  chr5              17773421 17773613 (54726763) C LTR-11_DR-LTR     LTR                     (0)    193       1 2847633  
   916   16.9  3.6  0.0  chr5              17773614 17773772 (54726604) + hAT-N89B_DR       DNA/hAT-Ac              768    932  (1480) 2847634 *
  2636   11.8  1.5  0.5  chr5              17773721 17774113 (54726263) C DNA14-5-1_DR      DNA                   (292)    401       5 2847632  
  1476   12.9  9.9  2.0  chr5              17774116 17774439 (54725937) + piggyBac-N2_DR    DNA/PiggyBac            188    536     (0) 2847635  
   340   14.9 12.2  0.0  chr5              17775382 17775455 (54724921) C Rex1-26_DRe       LINE/Rex-Babar         (29)   3361    3279 2847636  
   671   18.6 23.5  1.1  chr5              17775533 17775902 (54724474) C TDR7              DNA                     (2)    539      88 2847637  
   335   22.9  7.0  3.1  chr5              17775823 17776007 (54724369) + hAT-N127_DR       DNA/hAT-Charlie        5303   5494  (4822) 2847638 *
  1934   10.8  6.2  8.6  chr5              17775850 17776337 (54724039) C EnSpm-6N1_DR      DNA/CMC-EnSpm        (7685)   1551    1104 2847639 *
  2950    6.5  0.0  0.5  chr5              17775991 17776393 (54723983) C Mariner-N38_DR    DNA/TcMar-Tc1         (146)    401       1 2847640  
  1357   23.3  5.0 19.2  chr5              17776394 17776823 (54723553) C DNAX-25B_DR       DNA/Zisupton         (1724)   1814    1173 2847641  
  2142   10.3  2.8  0.8  chr5              17776824 17777176 (54723200) C Mariner-N38_DR    DNA/TcMar-Tc1         (187)    360       1 2847642  
  3194    3.6  2.4  0.5  chr5              17777928 17778341 (54722035) C RTEX-1_DR         LINE/RTE-X              (0)   4732    4311 2847643  
   201   23.2  5.3  1.7  chr5              17778297 17778353 (54722023) C hAT-N112_DR       DNA/hAT-Ac            (132)   1071    1013 2847644 *
  1645   15.7 10.1  3.3  chr5              17778888 17778939 (54721437) + EnSpm-6N1_DR      DNA/CMC-EnSpm          3413   3804  (5432) 2847645  
  1994   10.5 13.0  0.6  chr5              17778940 17779255 (54721121) C SINE2-4_DR        SINE/tRNA-V-RTE         (1)    370      16 2847646  
   923   19.3  4.4  3.9  chr5              17779094 17779298 (54721078) C SAT-26B_DR        Satellite               (0)    793     588 2847647 *
  1018   12.6  0.9 16.2  chr5              17779373 17779600 (54720776) + hAT-N177B_DR      DNA/hAT-Tip100            2    199   (474) 2847648  
   273   18.2  5.5  0.0  chr5              17779629 17779683 (54720693) + hAT-N177C_DR      DNA/hAT-Tip100          786    843   (889) 2847649 *
   741    6.9  0.0  2.0  chr5              17779676 17779779 (54720597) C hAT-N137_DR       DNA/hAT-Ac            (853)   2718    2617 2847650  
   518   13.0 16.0  1.4  chr5              17779689 17779813 (54720563) + EnSpm-6N1_DR      DNA/CMC-EnSpm          3471   3613  (5623) 2847651 *
   522   12.5  3.8  1.9  chr5              17779932 17780037 (54720339) C DNA8-9_DR         DNA/hAT-Ac            (581)    870     763 2847652  
   289   11.8  0.0  0.0  chr5              17779989 17780081 (54720295) + (TTA)n            Simple_repeat             2     94     (0) 2847653 *
   239   11.1  3.1  3.1  chr5              17780112 17780176 (54720200) C DNA-6-N5B_DR      DNA                  (1055)   2468    2404 2847654 *
   386   13.1  3.2  0.8  chr5              17780124 17780246 (54720130) + ENSPM-6_DR        DNA/CMC-EnSpm         31663  31788   (828) 2847655 *
   406    3.3  0.0  0.0  chr5              17780144 17780235 (54720141) C Zisupton-7_DR     DNA/Zisupton         (5616)  11466   11375 2847656  
   390    5.8 16.4  0.7  chr5              17780236 17780265 (54720111) + ERV1-N3-I_DR      LTR/ERV1               3672   3812   (779) 2847657  
   204   26.9  0.0  0.0  chr5              17780731 17780782 (54719594) C L2-55_DR          LINE/L2              (2246)   1220    1169 2847658  
   849   18.8  6.5  6.9  chr5              17781202 17781492 (54718884) C Academ-N1_DRe     DNA/Academ-1         (2682)   1346    1057 2847659  
  2942   10.2  0.0  3.5  chr5              17781590 17782057 (54718319) C HATN10_DR         DNA/hAT-Ac              (3)    452       1 2847660  
  2001    9.7 18.8  0.0  chr5              17783268 17783607 (54716769) C hAT-N161_DR       DNA/hAT-Ac              (0)    824     421 2847661  
  2782   14.4  5.7 10.2  chr5              17783610 17784296 (54716080) C hAT-N116_DR       DNA/hAT-Ac              (3)   1182     524 2847662  
  1342   11.7  3.7  2.3  chr5              17784305 17784522 (54715854) C hAT-N116_DR       DNA/hAT-Ac            (918)    267      47 2847662  
   281   10.9  0.0  1.6  chr5              17784703 17784767 (54715609) + DNA-N45_DR        DNA/CMC-EnSpm           207    270   (443) 2847663  
   213   22.2  0.0  0.0  chr5              17784712 17784722 (54715654) + EnSpm-N31_DR      DNA/CMC-EnSpm?          635    685   (404) 2847664 *
   245   12.9  0.0  4.3  chr5              17784723 17784795 (54715581) + CryptonV-N5_DR    DNA/Crypton-V         11504  11573 (12964) 2847665  
   214   17.6  0.0  0.0  chr5              17785034 17785067 (54715309) + (CATG)n           Simple_repeat             1     34     (0) 2847666  
  2489   14.1 13.8  3.5  chr5              17785069 17785700 (54714676) C HATN12B_DR        DNA/hAT-Ac              (0)    695       1 2847667  
   925   15.4 32.1  0.0  chr5              17786337 17786616 (54713760) C Kolobok-N3_DR     DNA/Kolobok-T2?         (0)    370       1 2847668  
   555   12.4  1.0  1.0  chr5              17787310 17787407 (54712969) + Kolobok-N1_DR     DNA/Kolobok-T2?           4    101   (698) 2847669  
   498   10.0 10.0  0.0  chr5              17787410 17787489 (54712887) C Kolobok-N1_DR     DNA/Kolobok-T2?       (386)    413     326 2847670  
   779   12.8  1.6  0.0  chr5              17787493 17787617 (54712759) + Kolobok-N1_DR     DNA/Kolobok-T2?         632    758    (41) 2847671  
  1396    8.6  0.0  0.0  chr5              17787796 17787982 (54712394) C hAT-N66B_DR       DNA/hAT-Charlie         (8)    187       1 2847672  
   443   18.8  5.1 18.3  chr5              17787984 17788217 (54712159) + TDR16             DNA/Merlin               24    231    (82) 2847673 *
   696   19.9 12.6  4.8  chr5              17788211 17788559 (54711817) C DIRS-N4_DR        LTR/Ngaro            (4351)   1445    1071 2847674 *
  1391   12.1 13.9  2.8  chr5              17788252 17788574 (54711802) C HATN1_DR          DNA/hAT                (67)    360       3 2847675  
   245   14.8  5.6  0.0  chr5              17788575 17788628 (54711748) + TDR16             DNA/Merlin              220    276    (37) 2847676  
   241   25.7  0.0  0.0  chr5              17788578 17788647 (54711729) + CryptonV-N4_DR    DNA/Crypton-V          1329   1398 (12095) 2847677 *
   297   10.4  0.0  6.9  chr5              17789291 17789352 (54711024) + Tc1-1_DR          DNA/TcMar-Tc1             3     60  (1565) 2847678  
  7746    0.7  3.1  0.0  chr5              17789353 17790247 (54710129) C Gypsy152B-LTR_DR  LTR/Gypsy               (0)    923       1 2847679  
 45854    0.7  0.2  0.0  chr5              17790248 17795331 (54705045) C Gypsy152B-I_DR    LTR/Gypsy               (0)   5094       1 2847679  
  2227    0.4  0.0  0.0  chr5              17795332 17795592 (54704784) C Gypsy152B-LTR_DR  LTR/Gypsy               (0)    923     663 2847679  
   238    2.6  0.0  7.7  chr5              17795612 17795640 (54704736) + Gypsy152B-LTR_DR  LTR/Gypsy               847    872    (51) 2847680  
  7746    0.7  3.1  0.0  chr5              17795641 17796535 (54703841) C Gypsy152B-LTR_DR  LTR/Gypsy               (0)    923       1 2847681  
  1851    3.8  0.4  2.5  chr5              17796579 17796822 (54703554) + TDR20             DNA/Merlin                1    239     (0) 2847682  
   301   11.4  0.0  0.0  chr5              17796833 17796876 (54703500) + Tc1-1_DR          DNA/TcMar-Tc1           109    152  (1473) 2847683 *
   470   10.1 31.1  0.0  chr5              17796871 17796989 (54703387) C Tc1-1_DR          DNA/TcMar-Tc1        (1426)    199      44 2847684  
   710   14.7  0.0  0.0  chr5              17797125 17797240 (54703136) + DNA8-7_DR         DNA/hAT-Ac                1    116   (468) 2847685 *
   890   15.2  2.8  6.2  chr5              17797218 17797469 (54702907) C L1-94_DR          LINE/L1               (266)   5682    5439 2847686  
   250   11.9  2.4  0.0  chr5              17797470 17797511 (54702865) + DNA8-7_DR         DNA/hAT-Ac              265    307   (277) 2847687 *
  1367    8.4  0.4  3.5  chr5              17797501 17797733 (54702643) + DNA8-7_DR         DNA/hAT-Ac              359    584     (0) 2847688  
  2043   10.5 13.2  2.7  chr5              17798029 17798497 (54701879) C Mariner-N38_DR    DNA/TcMar-Tc1          (30)    517       1 2847689  
   855   11.9 13.1  6.0  chr5              17798498 17798529 (54701847) + CryptonV-N5_DR    DNA/Crypton-V         17071  17120  (7417) 2847690  
  3794    7.7  5.4  0.0  chr5              17799027 17799562 (54700814) + HarbingerN1_DR    DNA/PIF-Harbinger         1    565    (85) 2847691  
   210    3.3  0.0  9.7  chr5              17799783 17799816 (54700560) C hAT-N137_DR       DNA/hAT-Ac           (2014)   1557    1527 2847692  
   445   15.6  0.0  0.0  chr5              17799901 17799977 (54700399) C hAT-31_DR         DNA/hAT-Ac           (1238)   1842    1766 2847693  
  5725    7.2  3.6  0.2  chr5              17800109 17800884 (54699492) + DNA25TWA2_DR      DNA                       1    802     (0) 2847694  
   214    9.7  0.0  0.0  chr5              17800861 17800891 (54699485) + EnSpm-N10_DR      DNA/CMC-EnSpm          4109   4139  (5169) 2847695 *
   289   19.7  1.6  1.6  chr5              17801055 17801066 (54699310) + hAT-N174_DR       DNA/hAT-Ac              678    739     (0) 2847696  
   293   18.0  0.0  0.0  chr5              17801067 17801116 (54699260) C hAT-31_DR         DNA/hAT-Ac           (3030)     50       1 2847697  
   311   17.1 27.0  1.1  chr5              17801117 17801264 (54699112) + ASAT_CY           Satellite                 5    190    (72) 2847698  
   257   14.5  2.5  5.1  chr5              17802026 17802105 (54698271) + hAT-N133_DR       DNA/hAT-Ac              110    187   (436) 2847699  
   290   24.3  2.7  0.0  chr5              17802109 17802182 (54698194) C hAT-N178B_DR      DNA/hAT-Ac              (2)   1881    1806 2847700  
  1912   17.2  1.9  1.1  chr5              17802577 17802935 (54697441) + DIRS-N1_DR        LTR/Ngaro              6051   6412   (220) 2847701  
  1092    5.7  6.9  0.0  chr5              17803140 17803298 (54697078) C EnSpm-N16_DR      DNA/CMC-EnSpm          (32)    170       1 2847702  
   214   22.5  4.2  0.0  chr5              17803339 17803408 (54696968) + hAT-N133_DR       DNA/hAT-Ac              256    328   (295) 2847703  
   792   12.2  0.0  6.1  chr5              17803409 17803548 (54696828) C DNA-2-29_DR       DNA                     (0)    132       1 2847704  
   535   20.0  1.3  8.8  chr5              17803549 17803566 (54696810) C Zisupton-6_DR     DNA/Zisupton        (12499)   9616    9470 2847705  
   327   14.5  9.2  0.0  chr5              17803960 17804035 (54696341) C L1-62_DR          LINE/L1               (151)   1048     966 2847706  
   539   14.3  0.0  3.7  chr5              17804373 17804494 (54695882) + TDR24             DNA                       1     77   (367) 2847707  
   266   12.8  0.0  0.0  chr5              17805099 17805137 (54695239) + Mariner-N16_DR    DNA/TcMar-Tc1             1     39   (561) 2847708  
   494   11.7  2.6  0.0  chr5              17805220 17805296 (54695080) + Harbinger-N12_DR  DNA/PIF-Harbinger       624    702     (0) 2847709  
  1069    8.9 38.3  0.0  chr5              17805305 17805539 (54694837) + DNA-X-15_DR       DNA                    1201   1525   (102) 2847710  
  2094   17.1  2.9  5.5  chr5              17805560 17806041 (54694335) + DNA-X-13_DR       DNA                      88    557   (245) 2847711  
   990   13.0 20.9  5.7  chr5              17806044 17806320 (54694056) + Mariner-N16_DR    DNA/TcMar-Tc1           216    532    (68) 2847712  
   374   14.3  0.0  0.0  chr5              17806372 17806434 (54693942) + L2-1B_DR          LINE/L2                 931    993    (15) 2847713  
   246   21.2  3.9  4.8  chr5              17806448 17806484 (54693892) C Dada-U1A_DR       DNA/Dada             (7231)   3748    3649 2847714  
   384   11.1  0.0  1.6  chr5              17806485 17806548 (54693828) + TDR16             DNA/Merlin                1     63   (250) 2847715  
  2333    8.1  7.2  4.9  chr5              17806552 17806968 (54693408) + DNA-5-8B_DR       DNA/hAT-hAT5              1    426     (1) 2847716  
   234   24.4  3.6  1.2  chr5              17806969 17807004 (54693372) + EnSpm-N10_DR      DNA/CMC-EnSpm          7886   7923  (1385) 2847717 *
  1511    9.9  3.1  1.5  chr5              17806980 17807235 (54693141) C TDR16             DNA/Merlin             (53)    260       1 2847718  
   971   18.1  0.0  0.0  chr5              17807383 17807548 (54692828) + Harbinger-N27_DR  DNA/PIF-Harbinger?        1    166    (54) 2847719  
  2431    9.4  2.8  0.6  chr5              17807595 17807947 (54692429) + BEL-71_DR-LTR     LTR/Pao                   1    361     (0) 2847720  
   751   22.4  2.8  6.9  chr5              17808617 17808646 (54691730) + IS3EU-1_DR        DNA/IS3EU              3903   4176  (4525) 2847721  
  1263   18.1  1.6  0.4  chr5              17808647 17808901 (54691475) C ANGEL             DNA/Kolobok            (51)    258       1 2847722  
   304   22.8  7.7  5.8  chr5              17808755 17808922 (54691454) + IS4EU-1_DR        DNA/PIF-ISL2EU         2240   2410  (2594) 2847723 *
   595   17.0  1.3  3.9  chr5              17809282 17809440 (54690936) + EnSpm-N11_DR      DNA/CMC-EnSpm          1417   1571  (3782) 2847724 *
  1253   11.5  2.8  0.9  chr5              17809313 17809523 (54690853) C Helitron-N3_DR    RC/Helitron          (1272)   1744    1530 2847725  
   827   19.9  3.2  4.9  chr5              17809843 17810091 (54690285) + Dada-U1A_DR       DNA/Dada               3163   3407  (7572) 2847726  
   221   12.5  0.0  0.0  chr5              17810508 17810547 (54689829) C EnSpm-6N1_DR      DNA/CMC-EnSpm        (6175)   3061    3022 2847727  
  3901   12.5  7.4  4.1  chr5              17810569 17811270 (54689106) C DNA-1-11_DR       DNA                     (0)    724       1 2847728  
   689   15.2  0.0  0.8  chr5              17811548 17811673 (54688703) + Tx1-33_DR         LINE/L1-Tx1            5126   5250   (161) 2847729  
  2060    9.4  2.3  1.0  chr5              17811702 17812000 (54688376) C SINE2-4_DR        SINE/tRNA-V-RTE         (0)    371      69 2847730  
  1827   17.8  1.9 20.7  chr5              17812001 17812309 (54688067) C DNA9-3_DR         DNA/MULE-MuDR?       (1417)   9948    9442 2847731  
  1208   17.8  2.9  4.1  chr5              17812011 17812356 (54688020) C Zisupton-6_DR     DNA/Zisupton        (13383)   8733    8392 2847732 *
   410   29.0  0.6  0.6  chr5              17812223 17812385 (54687991) + IS3EU-1_DR        DNA/IS3EU              6589   6751  (1953) 2847733 *
  1609    5.0  3.2  0.0  chr5              17813492 17813711 (54686665) C TDR20             DNA/Merlin             (12)    227       1 2847734  
   838   21.8  1.6  0.5  chr5              17813920 17814108 (54686268) + Kolobok-N3_DR     DNA/Kolobok-T2?           1    191   (179) 2847735  
   291    8.7  0.0  0.0  chr5              17814177 17814223 (54686153) C Harbinger-N31B_DR DNA/PIF-Harbinger      (78)    603     568 2847736  
   290    7.9  0.0  0.0  chr5              17814217 17814254 (54686122) C Harbinger-N31_DR  DNA/PIF-Harbinger     (190)    495     458 2847737 *
  2182    8.2  4.6  0.3  chr5              17814260 17814588 (54685788) C Harbinger-N31_DR  DNA/PIF-Harbinger     (342)    343       1 2847737  
  1919   10.0  4.8  0.0  chr5              17814612 17814902 (54685474) + Harbinger-N13_DR  DNA/PIF-Harbinger        20    324     (0) 2847738  
  2170   13.4  3.0  7.1  chr5              17815072 17815497 (54684879) C Mariner-N39_DR    DNA/TcMar-Tc1           (0)    779     370 2847739  
  2383   11.1 23.5  1.0  chr5              17815498 17815987 (54684389) C Harbinger-N30_DR  DNA/PIF-Harbinger?      (0)    599       1 2847740  
  2337    9.8  3.6  1.6  chr5              17815988 17816352 (54684024) C Mariner-N39_DR    DNA/TcMar-Tc1         (407)    372       1 2847739  
   289   16.1  0.0  3.6  chr5              17816878 17816935 (54683441) + hAT-N181_DR       DNA/hAT-Tip100          948   1003   (561) 2847741  
   201    7.7 12.8  0.0  chr5              17817098 17817136 (54683240) + DNA-2-32_DR       DNA/CMC-EnSpm?         7322   7365  (1417) 2847742  
   733   16.3 18.6  2.3  chr5              17817649 17817874 (54682502) + DNAX-25_DR        DNA/Zisupton           1265   1526  (1901) 2847743 *
  1028    8.8 29.9  0.0  chr5              17817712 17817928 (54682448) + Mariner-N38_DR    DNA/TcMar-Tc1           259    540     (7) 2847744  
   452   18.3  9.0  1.7  chr5              17817943 17818109 (54682267) C Gypsy-230_DR-LTR  LTR/Gypsy             (219)    585     407 2847745  
   520   19.2  7.7  1.7  chr5              17818354 17818522 (54681854) C ASAT_CY           Satellite              (80)    182       4 2847746  
  2389    9.5 10.8  2.8  chr5              17818773 17819236 (54681140) + piggyBac-N2_DR    DNA/PiggyBac             37    536     (0) 2847747  
   303   18.3  0.0  0.0  chr5              17819641 17819700 (54680676) + TDR23             DNA                     288    347   (800) 2847748  
  1929   12.0  4.5  0.9  chr5              17819704 17820014 (54680362) + HarbingerN5_DR    DNA/PIF-Harbinger       540    861     (0) 2847749  
   603   23.5  2.5  8.3  chr5              17820015 17820249 (54680127) + TDR23             DNA                     347    568   (579) 2847750  
   216   11.1  2.8  0.0  chr5              17820248 17820283 (54680093) + Gypsy13-I_DR      LTR/Gypsy              5269   5305  (1183) 2847751 *
   347   15.7  8.6  0.0  chr5              17820256 17820325 (54680051) + TDR23             DNA                     637    712   (435) 2847752  
   342   33.3  4.3  0.0  chr5              17822653 17822790 (54677586) + L2-4_DRe          LINE/L2                2476   2619   (988) 2847753  
   486    8.1  1.5 14.7  chr5              17822815 17822856 (54677520) + hAT-13_DR         DNA/hAT-Tip100         2348   2463   (339) 2847754  
   487    5.6  1.1  0.0  chr5              17822857 17822945 (54677431) + EnSpm-N13_DR      DNA/CMC-EnSpm          8185   8274 (13875) 2847755  
   421    6.8  0.0  3.4  chr5              17822869 17822960 (54677416) C CryptonV-3_DR     DNA/Crypton-V       (15185)   8268    8180 2847756 *
   364   11.1  8.3  0.0  chr5              17822875 17822982 (54677394) C ERV1-7_DR-I       LTR/ERV1             (4935)   1768    1652 2847757 *
   512   14.9  5.8  5.0  chr5              17822951 17823070 (54677306) C EnSpm-N27B_DR     DNA/CMC-EnSpm          (26)    147      27 2847758  
   338    7.1  8.6  6.5  chr5              17823177 17823281 (54677095) + DNA-6-N5B_DR      DNA                    1045   1151  (2372) 2847759 *
   377   10.8  4.2  2.1  chr5              17823189 17823202 (54677174) + EnSpm-N37_DR      DNA/CMC-EnSpm          4045   4139  (2506) 2847760  
   472    6.6  0.0  4.0  chr5              17823203 17823281 (54677095) + Harbinger-N17_DR  DNA/PIF-Harbinger       539    614  (1031) 2847761  
   369    4.1  0.0  5.4  chr5              17823221 17823284 (54677092) C CryptonV-N5_DR    DNA/Crypton-V        (9216)  15321   15262 2847762 *
   398   13.4  2.4  1.2  chr5              17823285 17823367 (54677009) C ANGEL             DNA/hAT                 (2)    307     224 2847763  
   345   13.3  0.0  1.0  chr5              17823299 17823319 (54677057) C DNA8-25_DR        DNA                  (1602)   2365    2268 2847764 *
   333   18.2  7.9  0.7  chr5              17823320 17823344 (54677032) + Helitron-N2_DR    RC/Helitron            1502   1634   (829) 2847765  
   206   12.0  9.8  1.8  chr5              17823325 17823375 (54677001) C EnSpm-8_DR        DNA/CMC-EnSpm        (3240)   6201    6147 2847766 *
   235    8.2  0.0  8.1  chr5              17823400 17823439 (54676937) C EnSpm-N13_DR      DNA/CMC-EnSpm        (8530)  13619   13583 2847767 *
   299    5.4  0.0  0.0  chr5              17823408 17823444 (54676932) C ANGEL             DNA/hAT               (202)    107      71 2847763  
   247   31.7  9.7  1.7  chr5              17823451 17823686 (54676690) + L2-41_DRe         LINE/L2                2484   2652   (912) 2847768  
   865   14.7  3.2  0.0  chr5              17823747 17823902 (54676474) C EnSpm-N27B_DR     DNA/CMC-EnSpm           (6)    167       7 2847769  
   436    5.0  0.0  5.0  chr5              17823885 17823989 (54676387) C EnSpm-N14_DR      DNA/CMC-EnSpm         (920)   3660    3561 2847770 *
  1057    3.9  0.0  0.0  chr5              17823902 17824082 (54676294) C Zisupton-6_DR     DNA/Zisupton        (12634)   9482    9302 2847771  
   635    9.5  0.0 13.6  chr5              17823966 17824124 (54676252) + L1-56_DR          LINE/L1                4841   4980     (2) 2847772 *
   300   18.3  0.0 12.1  chr5              17824170 17824262 (54676114) + Dada-U1A_DR       DNA/Dada               5645   5727  (5252) 2847773 *
   579   18.8 31.2  1.0  chr5              17824181 17824411 (54675965) C ANGEL             DNA/Kolobok             (0)    309      10 2847774  
   242   25.0 14.2  0.8  chr5              17824263 17824276 (54676100) C DNA6-1_DR         DNA/hAT-hAT5          (421)    697     601 2847775 *
  2760   11.0  8.4  0.4  chr5              17824842 17825280 (54675096) + HarbingerN7_DR    DNA/PIF-Harbinger         1    474     (4) 2847776  
  1733   15.2  2.7  4.5  chr5              17825044 17825408 (54674968) + hAT-N137_DR       DNA/hAT-Ac             2980   3338   (233) 2847777 *
  1948   21.2  5.9  4.0  chr5              17825360 17825968 (54674408) + hAT-N171_DR       DNA/hAT-hAT5             66    685    (77) 2847778  
  1832   15.2  5.7  3.0  chr5              17825958 17825989 (54674387) C EnSpm-6N1_DR      DNA/CMC-EnSpm        (2821)   6415    6267 2847779 *
  2351    6.1  7.1  2.7  chr5              17825990 17826342 (54674034) C SINE2-3_DR        SINE/tRNA-V-RTE         (0)    368       1 2847780  
  1832   15.2  5.7  3.0  chr5              17826343 17826397 (54673979) C EnSpm-6N1_DR      DNA/CMC-EnSpm        (2821)   6266    5994 2847779  
   332    8.9  0.0  0.0  chr5              17826353 17826431 (54673945) + (TTATA)n          Simple_repeat             5     83     (0) 2847781 *
  2420   17.9 22.8  5.0  chr5              17826422 17826432 (54673944) C Merlin-2_DR       DNA/Merlin           (2738)  11183   11153 2847782  
  2901   12.4  9.0  3.0  chr5              17826433 17826999 (54673377) + DNA-X-4_DR        DNA                       1    600   (645) 2847783  
  2420   17.9 22.8  5.0  chr5              17827000 17827346 (54673030) C Merlin-2_DR       DNA/Merlin           (2738)  11152   10102 2847782  
  1215   14.7  6.2  1.3  chr5              17827117 17827405 (54672971) + Merlin-1_DR       DNA/Merlin             1291   1593  (8934) 2847784 *
   245    8.5  1.4 11.3  chr5              17827349 17827561 (54672815) C Polinton-1N1_DR   DNA/Maverick          (535)  14934   14741 2847785 *
   486    6.5  0.4  0.8  chr5              17827351 17827562 (54672814) + (TTATA)n          Simple_repeat             1    211     (0) 2847786  
   451    4.8  0.0  0.0  chr5              17827796 17827857 (54672519) C Merlin-2_DR       DNA/Merlin           (4318)   9603    9542 2847782  
   387    8.5  0.0  0.0  chr5              17827858 17827877 (54672499) C DNA-N45_DR        DNA/CMC-EnSpm         (427)    286     205 2847787  
   300   18.3  0.0 12.1  chr5              17827946 17828038 (54672338) + Dada-U1A_DR       DNA/Dada               5645   5727  (5252) 2847788 *
   579   18.8 31.2  1.0  chr5              17827957 17828187 (54672189) C ANGEL             DNA/Kolobok             (0)    309      10 2847789  
   242   25.0 14.2  0.8  chr5              17828039 17828052 (54672324) C DNA6-1_DR         DNA/hAT-hAT5          (421)    697     601 2847790 *
  2760   11.0  8.4  0.4  chr5              17828618 17829056 (54671320) + HarbingerN7_DR    DNA/PIF-Harbinger         1    474     (4) 2847791  
  1733   15.2  2.7  4.5  chr5              17828820 17829184 (54671192) + hAT-N137_DR       DNA/hAT-Ac             2980   3338   (233) 2847792 *
  1948   21.2  5.9  4.0  chr5              17829136 17829744 (54670632) + hAT-N171_DR       DNA/hAT-hAT5             66    685    (77) 2847793 *
  2091   15.2  2.6  3.3  chr5              17829734 17829765 (54670611) C EnSpm-6N1_DR      DNA/CMC-EnSpm        (2821)   6415    6267 2847794  
  2650    6.1  1.3  3.3  chr5              17829766 17830140 (54670236) C SINE2-3_DR        SINE/tRNA-V-RTE         (0)    368       1 2847795  
  2091   15.2  2.6  3.3  chr5              17830141 17830195 (54670181) C EnSpm-6N1_DR      DNA/CMC-EnSpm        (2821)   6266    5994 2847794  
   332    8.9  0.0  0.0  chr5              17830151 17830229 (54670147) + (TTATA)n          Simple_repeat             5     83     (0) 2847796 *
  2420   17.9 22.8  5.0  chr5              17830220 17830230 (54670146) C Merlin-2_DR       DNA/Merlin           (2738)  11183   11153 2847797  
  2901   12.4  9.0  3.0  chr5              17830231 17830797 (54669579) + DNA-X-4_DR        DNA                       1    600   (645) 2847798  
  2420   17.9 22.8  5.0  chr5              17830798 17831144 (54669232) C Merlin-2_DR       DNA/Merlin           (2738)  11152   10102 2847797  
  1222   14.5  6.5  1.3  chr5              17830915 17831208 (54669168) + Merlin-1_DR       DNA/Merlin             1291   1599  (8928) 2847799 *
   486    7.0  0.6  1.1  chr5              17831149 17831364 (54669012) + (TTATA)n          Simple_repeat             1    214     (0) 2847800 *
   840   14.4  6.8  0.0  chr5              17832226 17832371 (54668005) C EnSpm-17_DR       DNA/CMC-EnSpm        (6288)   2988    2833 2847801  
   259   26.0  5.4 10.2  chr5              17832227 17832410 (54667966) C CryptonV-N5_DR    DNA/Crypton-V       (20018)   4519    4344 2847802 *
  1776   10.9 13.8  1.1  chr5              17832249 17832573 (54667803) C SINE2-4_DR        SINE/tRNA-V-RTE         (5)    366       1 2847803  
  1667   15.7 12.6  1.7  chr5              17832574 17832612 (54667764) C hAT-N137_DR       DNA/hAT-Ac            (869)   2702    2300 2847804  
   248   15.4  0.0  0.0  chr5              17832811 17832849 (54667527) + MuDR-2_DR         DNA/MULE-MuDR         15830  15868  (8065) 2847805  
   244   12.9  0.0 10.9  chr5              17832866 17832880 (54667496) C Mariner-6_DR      DNA/TcMar-Tc1           (0)   1629    1575 2847806  
   203   17.9 14.6  4.4  chr5              17832881 17832896 (54667480) + hAT-N21B_DR       DNA/hAT-Ac              715    799   (502) 2847807 *
   388   18.1  6.4  0.0  chr5              17832893 17832904 (54667472) C EnSpm-17_DR       DNA/CMC-EnSpm        (6286)   2990    2891 2847808  
   457    8.8  1.4  5.8  chr5              17832915 17832986 (54667390) C SINE2-5_DR        SINE/tRNA-V-RTE         (0)    282     214 2847809  
   383   21.9  1.9  2.8  chr5              17832917 17833024 (54667352) C DNA-X-3_DR        DNA                  (1011)    463     357 2847810 *
   351   19.2  9.1  0.8  chr5              17833011 17833033 (54667343) + DNAX-25_DR        DNA/Zisupton           1823   1892  (1535) 2847811 *
   361   15.8  6.1  0.0  chr5              17833034 17833115 (54667261) + hAT-N198_DR       DNA/hAT-Charlie         856    942   (457) 2847812  
   351   19.2  9.1  0.8  chr5              17833116 17833127 (54667249) + DNAX-25_DR        DNA/Zisupton           1893   1936  (1491) 2847811  
   237   13.3  0.0  7.5  chr5              17833143 17833199 (54667177) C Mariner-6_DR      DNA/TcMar-Tc1        (1413)    216     164 2847813  
   257    4.7  4.4  4.4  chr5              17833246 17833290 (54667086) + piggyBac-N4_DR    DNA/PiggyBac             16     60  (1263) 2847814  
   762   12.2  0.8  0.0  chr5              17833339 17833460 (54666916) + piggyBac-N4_DR    DNA/PiggyBac            214    336   (987) 2847815  
  2528    8.0  0.0  6.3  chr5              17833461 17833846 (54666530) + HE2_DR            SINE/tRNA-V-RTE           1    363     (0) 2847816  
   261   10.2  0.0 15.0  chr5              17833789 17833857 (54666519) + DNA8-28_DR        DNA/hAT                3561   3620  (3522) 2847817 *
  6437    8.9  3.0  0.4  chr5              17833853 17834825 (54665551) + piggyBac-N4_DR    DNA/PiggyBac            326   1323     (0) 2847818  
   325   19.1  0.0  0.0  chr5              17835179 17835241 (54665135) + DNA2-17_DR        DNA                      41    103    (72) 2847819  
   243   18.2  0.0  0.0  chr5              17835220 17835263 (54665113) + SAT-4_DR          Satellite                 9     52    (68) 2847820 *
   218    6.9  0.0  0.0  chr5              17835326 17835354 (54665022) C DNA9-4_DR         DNA                     (0)    419     391 2847821 *
   427    3.7  1.9  0.0  chr5              17835334 17835387 (54664989) + DNA9-4_DR         DNA                       9     63   (356) 2847822  
   869    5.9  0.0  2.5  chr5              17835415 17835535 (54664841) + Helitron-N5B_DR   RC/Helitron               1    118  (1529) 2847823  
   726   23.6  0.6  1.1  chr5              17835618 17835793 (54664583) C Harbinger-N27_DR  DNA/PIF-Harbinger?      (0)    220      46 2847824  
   599    9.4  0.0  2.4  chr5              17835806 17835892 (54664484) + Kolobok-N5_DR     DNA/Kolobok-T2?           1     85   (400) 2847825  
  1691    9.2 12.4  0.3  chr5              17835894 17836167 (54664209) + TDR2              DNA/TcMar-Tc1             1    307   (630) 2847826  
  5781    9.7  6.1  1.4  chr5              17836170 17837091 (54663285) + HAT1N_DR          DNA/hAT-Ac                2    965     (0) 2847827  
  1577    8.4  2.2  1.3  chr5              17837092 17837319 (54663057) + TDR2              DNA/TcMar-Tc1           301    530   (407) 2847828  
  1219   14.6 14.3  1.5  chr5              17837327 17837619 (54662757) + Kolobok-N5_DR     DNA/Kolobok-T2?         155    484     (1) 2847829  
   613   11.4  5.1  3.3  chr5              17838086 17838203 (54662173) + Kolobok-N7_DR     DNA/Kolobok-T2           20    139  (1037) 2847830  
   405   21.8 21.7  2.2  chr5              17838239 17838468 (54661908) + DNA-6-N5B_DR      DNA                       1    274  (3249) 2847831  
  2138    8.8  3.5  0.6  chr5              17838569 17838878 (54661498) + DNA-X-3_DR        DNA                    1115   1433    (41) 2847832  
   997   10.8  6.0  0.0  chr5              17839909 17840075 (54660301) C EnSpm-3N1_DR      DNA/CMC-EnSpm           (0)    183       7 2847833  
   358   15.8  2.6  0.0  chr5              17840008 17840083 (54660293) + EnSpm-N14_DR      DNA/CMC-EnSpm          4501   4578     (2) 2847834 *
  1776   10.2  6.2  0.0  chr5              17840219 17840492 (54659884) + LOOPERN5_DR       DNA/Kolobok-T2            1    291   (946) 2847835  
  1057    8.6  0.0  0.0  chr5              17840506 17840645 (54659731) + LOOPERN5_DR       DNA/Kolobok-T2          992   1131   (106) 2847836  
   227    7.1  0.0  0.0  chr5              17840642 17840669 (54659707) + DIRS-N2_DR        LTR/Ngaro              3787   3814  (2215) 2847837 *
  1970   13.5  6.7  0.3  chr5              17840666 17841006 (54659370) + DIRS-N2_DR        LTR/Ngaro              4124   4486  (1543) 2847837  
   688    7.7  5.8  0.0  chr5              17841004 17841107 (54659269) + LOOPERN5_DR       DNA/Kolobok-T2         1128   1237     (0) 2847838 *
   404   19.9  1.1 12.7  chr5              17841128 17841311 (54659065) C Crack-6_DR        LINE/L2                 (6)   2744    2580 2847839  
   467   16.2 10.3  1.9  chr5              17842018 17842036 (54658340) C CryptonV-N4_DR    DNA/Crypton-V        (8379)   5114    5084 2847840  
   944   22.2  5.3  4.0  chr5              17842037 17842378 (54657998) + Mariner-N38_DR    DNA/TcMar-Tc1             1    346   (201) 2847841  
   855   12.8  1.4  0.0  chr5              17842382 17842522 (54657854) + hAT-N38_DR        DNA/hAT-hAT6              1    143   (886) 2847842  
  1487    9.9  0.0  5.9  chr5              17842527 17842795 (54657581) + Harbinger-4N1B_DR DNA/PIF-Harbinger       460    713   (450) 2847843  
   928    2.4  1.6  0.0  chr5              17842829 17842951 (54657425) C L2-43_DR          LINE/L2                 (3)   2412    2288 2847844  
   264   11.3 18.5  1.6  chr5              17842998 17843051 (54657325) + Harbinger-4N1B_DR DNA/PIF-Harbinger       944   1006   (157) 2847845 *
  1441   14.4 18.4  4.8  chr5              17843042 17843480 (54656896) + hAT-N38_DR        DNA/hAT-hAT6            534   1029     (0) 2847846  
  1672   10.1  2.4  4.6  chr5              17843493 17843783 (54656593) C REX1-1_DR         LINE/Rex-Babar          (1)   3589    3305 2847847  
   587   19.3  3.0 10.1  chr5              17844799 17845000 (54655376) + Harbinger-2_DR    DNA/PIF-Harbinger      2230   2418  (1909) 2847848  
   493    4.8  0.4  0.3  chr5              17844861 17844888 (54655488) C DNA-X-5_DR        DNA/hAT                (77)   1144    1051 2847849 *
   729    8.1  0.0  0.9  chr5              17844889 17845000 (54655376) + Dada-U6_DR        DNA/Dada                772    882  (8081) 2847850  
   320   16.0  1.3  2.6  chr5              17844892 17844926 (54655450) + Zisupton-6_DR     DNA/Zisupton           1205   1279 (20837) 2847851 *
   519    3.7  1.2  6.1  chr5              17844927 17845012 (54655364) C CryptonV-N5_DR    DNA/Crypton-V       (12984)  11553   11472 2847852  
   368    9.9  4.1  0.0  chr5              17844928 17845048 (54655328) + EnSpm-16_DR       DNA/CMC-EnSpm           596    721  (9063) 2847853 *
   493    4.8  0.4  0.3  chr5              17845001 17845017 (54655359) C DNA-X-5_DR        DNA/hAT                (77)   1050     986 2847849  
   320   16.0  1.3  2.6  chr5              17845013 17845045 (54655331) + Zisupton-6_DR     DNA/Zisupton           1280   1356 (20760) 2847851 *
   458   11.2  5.7  3.4  chr5              17845046 17845127 (54655249) C EnSpm-N2_DR       DNA/CMC-EnSpm         (979)   3036    2905 2847854  
   679    9.4 13.4  2.5  chr5              17845802 17845943 (54654433) C CryptonV-N4_DR    DNA/Crypton-V        (8377)   5116    4960 2847855 *
  3347    6.3  6.5  0.9  chr5              17845818 17846328 (54654048) + Helitron-N3_DR    RC/Helitron            1535   2073   (943) 2847856  
   203   17.8  9.6  0.0  chr5              17846271 17846343 (54654033) C CryptonV-3_DR     DNA/Crypton-V       (22455)    998     919 2847857 *
   249   15.7  1.5  6.2  chr5              17846283 17846348 (54654028) C Helitron-N2_DR    RC/Helitron          (1479)    984     922 2847858  
  2167    7.5  0.0  6.8  chr5              17846349 17846694 (54653682) + TZF28B            DNA/TcMar-Tc1             1    324  (1290) 2847859  
  4889    5.9  3.7  0.0  chr5              17846696 17847324 (54653052) + TZF28B            DNA/TcMar-Tc1           867   1518    (96) 2847860  
   261   17.5  1.4  7.1  chr5              17847313 17847386 (54652990) C EnSpm-N48B_DR     DNA/CMC-EnSpm        (5078)   1881    1812 2847861 *
   292   23.8  1.2  1.2  chr5              17847330 17847414 (54652962) C Merlin-1_DR       DNA/Merlin           (8347)   2180    2096 2847862 *
  3670   10.2  0.5  1.7  chr5              17847340 17847925 (54652451) + Merlin-1_DR       DNA/Merlin             1637   2215  (8312) 2847863  
   255   24.7  1.7  9.3  chr5              17847387 17847424 (54652952) C Kolobok-4_DR      DNA/Kolobok-T2       (3116)   3511    3408 2847864 *
   221   24.2  3.2  0.0  chr5              17847883 17847944 (54652432) C DNA9TA1_DR        DNA/CMC-EnSpm        (1218)   2115    2052 2847865 *
  2336   10.6  4.9  0.3  chr5              17847924 17848293 (54652083) + DNA-X-4_DR        DNA                     768   1154    (91) 2847866  
   652   21.5  1.2  3.0  chr5              17849698 17849865 (54650511) C hAT-N127_DR       DNA/hAT-Charlie      (3159)   7157    6993 2847867 *
  1988   21.4 14.1  6.1  chr5              17849722 17850509 (54649867) + Merlin-1_DR       DNA/Merlin             8199   9045  (1482) 2847868 *
  2598    9.4  0.0  1.9  chr5              17850142 17850510 (54649866) + SINE2-4_DR        SINE/tRNA-V-RTE          10    371     (0) 2847869  
  1918   21.4  5.0  2.9  chr5              17850185 17850689 (54649687) + Helitron-2_DR     RC/Helitron           23050  23564  (3848) 2847870 *
   869   20.7 12.1  5.7  chr5              17850490 17850532 (54649844) C DNA8-28_DR        DNA/hAT              (3691)   3451    3392 2847871 *
  1326   15.2 23.5  0.8  chr5              17850533 17850851 (54649525) + HE1_DR1           SINE/tRNA-V-RTE           3    393     (9) 2847872  
   579   23.0 11.2 10.9  chr5              17850636 17851182 (54649194) C Harbinger-N17_DR  DNA/PIF-Harbinger     (792)    853     306 2847873 *
  1141   20.4  0.0  3.5  chr5              17850983 17851282 (54649094) C Zisupton-6_DR     DNA/Zisupton        (13179)   8937    8648 2847874  
   572   26.6  0.3  5.5  chr5              17851012 17851042 (54649334) C EnSpm-N48_DR      DNA/CMC-EnSpm        (1700)   1878    1592 2847875 *
   854   16.6  0.0  8.8  chr5              17851043 17851071 (54649305) + Zisupton-6_DR     DNA/Zisupton           1094   1210 (20906) 2847876  
  1174   12.7  1.9  0.0  chr5              17851072 17851283 (54649093) C Kolobok-4_DR      DNA/Kolobok-T2       (1463)   5168    4953 2847877  
  1137   13.8 12.2  5.1  chr5              17851270 17851581 (54648795) + DNAX-16_DR        DNA                      54    386    (37) 2847878 *
   854   16.6  0.0  8.8  chr5              17851284 17851313 (54649063) + Zisupton-6_DR     DNA/Zisupton           1211   1342 (20774) 2847876 *
  1698   14.0  3.8  1.2  chr5              17852592 17852909 (54647467) + DNA-8-3_DR        DNA/P                     1    326   (837) 2847879 *
  4674    7.3  4.2  0.4  chr5              17852908 17853581 (54646795) C DIRS-N2_DR        LTR/Ngaro            (1545)   4484    3786 2847880  
  1123    9.6  6.6  0.0  chr5              17853577 17853743 (54646633) + DNA-8-3_DR        DNA/P                   322    499   (664) 2847881 *
  3886    6.5  0.6  0.4  chr5              17853767 17854310 (54646066) C Mariner-N38_DR    DNA/TcMar-Tc1           (0)    547       3 2847882  
   870   12.9  7.5  3.9  chr5              17854118 17854175 (54646201) C Helitron-4_DR     RC/Helitron         (18145)  13723   13533 2847883 *
   903    7.2  1.3  3.2  chr5              17854176 17854332 (54646044) + CryptonV-N4_DR    DNA/Crypton-V          4960   5113  (8380) 2847884  
   392   13.2  0.0  0.0  chr5              17854313 17854380 (54645996) + DNA-8-3_DR        DNA/P                   555    622   (541) 2847885 *
   870   12.9  7.5  3.9  chr5              17854333 17854343 (54646033) C Helitron-4_DR     RC/Helitron         (18145)  13532   13490 2847883  
   325   22.4  1.0  5.3  chr5              17854386 17854484 (54645892) + hAT-N157_DR       DNA/hAT-Ac              564    658   (899) 2847886  
  1193   16.0 31.9  2.1  chr5              17854521 17854934 (54645442) + DNA-8-3_DR        DNA/P                   606   1140    (23) 2847887  
  7278    9.4  3.8  3.0  chr5              17854935 17856080 (54644296) + hAT-N132_DR       DNA/hAT-Tip100            1   1155   (138) 2847888  
   285   17.5  7.0  0.0  chr5              17856108 17856164 (54644212) + TDR24             DNA                     182    242   (202) 2847889  
  2001   11.2 18.3  0.9  chr5              17856171 17856531 (54643845) + DNA-TA-5_DR       DNA/TcMar-Tigger        116    538   (420) 2847890  
   877    8.2  5.9  0.0  chr5              17856529 17856663 (54643713) + hAT-N66B_DR       DNA/hAT-Charlie          53    195     (0) 2847891 *
  5339   11.1  4.1 11.7  chr5              17857290 17858374 (54642002) C HATN6_DR          DNA/hAT-Ac              (0)   1011       1 2847892  
  1251   13.9  8.0  0.0  chr5              17858423 17858659 (54641717) C Kolobok-N10B_DR   DNA/Kolobok             (3)    268      13 2847893  
   277   27.9  3.6  0.0  chr5              17858572 17858682 (54641694) C hAT-N183_DR       DNA/hAT-Ac           (1430)    565     451 2847894 *
  1791    7.5  3.4  3.0  chr5              17858805 17859067 (54641309) + SINE3-1a          SINE/5S-Deu-L2          307    570     (0) 2847895  
   205   18.3  0.0 11.1  chr5              17858998 17859077 (54641299) + L2-56_DR          LINE/L2                1174   1245     (7) 2847896 *
   912   17.6  5.1  4.2  chr5              17859075 17859288 (54641088) + Kolobok-N10B_DR   DNA/Kolobok              56    271     (0) 2847897  
  4399    7.6 13.5  3.3  chr5              17859325 17860104 (54640272) + CR1-18_DR         LINE/L2                2572   3428     (0) 2847898  
   220    7.9  0.0  0.0  chr5              17860072 17860109 (54640267) + CR1-10_DR         LINE/L2                2247   2284     (0) 2847899 *
   733    9.4  3.1  0.8  chr5              17860140 17860268 (54640108) + TZF28B            DNA/TcMar-Tc1            13    144  (1470) 2847900  
  5435    7.7  1.2  0.5  chr5              17861625 17862360 (54638016) C TZF28B            DNA/TcMar-Tc1           (0)   1614     874 2847901  
  3567    8.1  0.0  1.2  chr5              17862369 17862869 (54637507) C TZF28B            DNA/TcMar-Tc1        (1119)    495       1 2847901  
   200    5.7  8.3  2.6  chr5              17862852 17862887 (54637489) + Zisupton-2_DR     DNA/Zisupton           1309   1346  (3708) 2847902 *
   218   21.8 11.4  1.1  chr5              17863233 17863311 (54637065) + Tx1-6_DR          LINE/L1-Tx1            2713   2799  (2676) 2847903  
  4760   13.8  4.9  1.9  chr5              17863354 17864223 (54636153) C MuDR-N1_DR        DNA/MULE-MuDR           (0)    896       1 2847904  
   204   14.8  3.6 11.7  chr5              17864576 17864606 (54635770) + HATN11B_DR        DNA/hAT                 365    490   (198) 2847905  
   235   12.6  0.9  9.3  chr5              17864607 17864711 (54635665) C hAT-N180_DR       DNA/hAT?              (248)    903     807 2847906 *
   391    7.5  0.0  2.1  chr5              17864622 17864717 (54635659) C hAT-N48B_DR       DNA/hAT-Ac            (455)   1685    1592 2847907  
   372    3.2  6.4  1.0  chr5              17864638 17864731 (54635645) C ENSPM-6_DR        DNA/CMC-EnSpm       (17691)  14925   14827 2847908 *
   202   12.7  2.9  7.7  chr5              17864676 17864743 (54635633) + LTR-19_DR-LTR     LTR                     316    380   (982) 2847909 *
   253    8.8  1.2  3.7  chr5              17864968 17865050 (54635326) C hAT-N202_DR       DNA/hAT-Tip100       (1680)    205     125 2847910 *
   515    4.3  0.0  0.0  chr5              17864983 17865121 (54635255) + (CA)n             Simple_repeat             1    139     (0) 2847911  
  1405   19.9  3.6  3.6  chr5              17865490 17865854 (54634522) + hAT-N51_DR        DNA/hAT-Ac                1    365     (3) 2847912  
  2058   15.5  3.1  1.0  chr5              17865896 17866279 (54634097) + DNA-AT-1_DR       DNA                       1    392     (0) 2847913  
   311   15.6 15.6  0.0  chr5              17866326 17866402 (54633974) + L2-1B_DR          LINE/L2                 916   1004     (4) 2847914  
   481   10.9  2.9  3.9  chr5              17866510 17866614 (54633762) C DNA-TA-2_DR       DNA/CMC-EnSpm           (0)    196      93 2847915  
   243   17.0  0.0  5.7  chr5              17866605 17866660 (54633716) + ENSPM-6_DR        DNA/CMC-EnSpm           821    873 (31743) 2847916 *
   451   21.2  6.8  0.0  chr5              17866660 17866791 (54633585) + EnSpm-N27B_DR     DNA/CMC-EnSpm             9    149    (24) 2847917  
  1694    5.9  8.0  4.0  chr5              17866934 17867197 (54633179) + Mariner-N38_DR    DNA/TcMar-Tc1             1    274   (273) 2847918  
   302   22.6  3.1  4.2  chr5              17867007 17867018 (54633358) C hAT-N202_DR       DNA/hAT-Tip100       (1360)    522     430 2847919 *
   954    1.8  0.0  0.0  chr5              17867196 17867306 (54633070) + Merlin-1_DR       DNA/Merlin             1112   1222  (9305) 2847920  
  2874    6.1  3.1  0.3  chr5              17867307 17867687 (54632689) C DNA-AT-1_DR       DNA                     (0)    392       1 2847921  
   480   25.1  5.3  0.0  chr5              17867688 17867842 (54632534) + DNA-X-5_DR        DNA/hAT                 971   1134    (87) 2847922 *
  1750   17.9 13.6  0.7  chr5              17867690 17868065 (54632311) + Zisupton-6_DR     DNA/Zisupton           8426   8849 (13267) 2847923  
   770    5.4  4.9  0.0  chr5              17867910 17868093 (54632283) + ZFERV-2-I_DR      LTR/ERV1                715    907  (9657) 2847924 *
   266   25.4  2.8  5.8  chr5              17867917 17868129 (54632247) C hAT-2n1_DR        DNA/hAT-Charlie        (89)   1121     915 2847925 *
   501   10.6  3.7  4.3  chr5              17867953 17868139 (54632237) + hAT-N145_DR       DNA/hAT-Ac             1303   1488   (103) 2847926  
  4546   11.4  5.9  0.5  chr5              17869157 17869885 (54630491) C TDR13             DNA                     (0)    772       5 2847927  
  1559   15.2  9.9  0.0  chr5              17870083 17870404 (54629972) + DNA-4-1_DR        DNA/Sola-2                3    356   (256) 2847928  
 27665    1.9  2.5  0.3  chr5              17870410 17873668 (54626708) + DNA9TA1_DR        DNA/CMC-EnSpm             1   3333     (0) 2847929  
   206   21.7  0.0  0.0  chr5              17873669 17873714 (54626662) + DNA4-1B_DR        DNA/Sola-2              366    411   (203) 2847930 *
  3841    7.6  0.8  5.9  chr5              17873713 17874302 (54626074) + DNA-N35_DR        DNA                     623   1184     (0) 2847931  
  2854    6.2  6.7  0.0  chr5              17875584 17875989 (54624387) C DNA15TA1_DR       DNA/CMC-EnSpm           (9)    433       1 2847932  
  1361   19.1 11.4  2.6  chr5              17876945 17876993 (54623383) C DNA8-28_DR        DNA/hAT              (3679)   3463    3134 2847933  
  1836   10.8 15.6  0.5  chr5              17876994 17877319 (54623057) + HE1_DR1           SINE/tRNA-V-RTE           2    376    (26) 2847934  
  1361   19.1 11.4  2.6  chr5              17877320 17877330 (54623046) C DNA8-28_DR        DNA/hAT              (3679)   3133    3045 2847933  
   214    6.9  0.0 11.4  chr5              17877544 17877592 (54622784) + L1-15_DR          LINE/L1-Tx1            5481   5524     (0) 2847935 *
   245    2.4  0.0  0.0  chr5              17877558 17877598 (54622778) + HATN15_DR         DNA/hAT-Ac              522    562   (518) 2847936 *
   507    5.2  0.0  0.0  chr5              17877566 17877720 (54622656) + (TC)n             Simple_repeat             1    155     (0) 2847937  
   240   11.7  0.0  0.0  chr5              17877668 17877727 (54622649) + DNA-TA-4_DR       DNA/TcMar              1425   1484  (8311) 2847938 *
   244   19.6  0.0 10.2  chr5              17878098 17878205 (54622171) + DNA-2-32_DR       DNA/CMC-EnSpm?         5912   6009  (2773) 2847939  
  2171   13.1  5.5  0.5  chr5              17878366 17878750 (54621626) + L2-5_DRe          LINE/L2                1627   2030   (197) 2847940  
   420   13.9  0.0  0.0  chr5              17878740 17878811 (54621565) + L2-1_DR           LINE/L2                4914   4985     (0) 2847941 *
   397    9.8  0.0  5.6  chr5              17878747 17878822 (54621554) C DNA8-25_DR        DNA                  (2836)   1131    1060 2847942 *
   539    6.8  1.3  0.3  chr5              17878806 17878914 (54621462) C EnSpm-N48_DR      DNA/CMC-EnSpm        (1605)   1973    1885 2847943 *
   678   14.6  0.0  0.0  chr5              17878821 17878950 (54621426) + (TCCA)n           Simple_repeat             4    133     (0) 2847944  
  2506    8.3 12.2  0.6  chr5              17879700 17880184 (54620192) + TDR7              DNA                       1    541     (0) 2847945  
  1396   16.7  6.8  1.2  chr5              17880673 17880981 (54619395) + CryptonV-N2_DR    DNA/Crypton-V         15566  15891   (747) 2847946 *
  2350    9.0  7.0  0.0  chr5              17880710 17881066 (54619310) C HE1_DR1           SINE/tRNA-V-RTE        (19)    383       2 2847947  
   351   17.1  9.7 13.5  chr5              17880923 17880935 (54619441) C DNAX-23_DR        DNA                  (2378)   9423    9351 2847948 *
   548   20.2 13.4  0.6  chr5              17880936 17881084 (54619292) C DNA-8-9_DR        DNA/hAT-Ac            (315)   3404    3237 2847949  
   351   17.1  9.7 13.5  chr5              17881085 17881098 (54619278) C DNAX-23_DR        DNA                  (2378)   9350    9254 2847948  
   805    7.9  4.7  1.5  chr5              17883018 17883146 (54617230) + TZF28B            DNA/TcMar-Tc1             2    134  (1480) 2847950  
   211   24.5 17.1  0.8  chr5              17883721 17883831 (54616545) C EnSpm-N27B_DR     DNA/CMC-EnSpm          (29)    144      16 2847951  
  1163   16.5  8.0  1.2  chr5              17883873 17884111 (54616265) C Kolobok-N10B_DR   DNA/Kolobok             (0)    271      17 2847952  
   453   24.9 11.7  4.5  chr5              17883951 17884181 (54616195) C DNA2-8_DR         DNA/CMC-EnSpm        (1622)   2785    2539 2847953 *
   269   30.5  8.1  4.2  chr5              17884040 17884200 (54616176) C DNA2-16_DR        DNA                  (6449)  11602   11436 2847954 *
  3364   12.4  4.1  0.8  chr5              17884220 17884730 (54615646) C DNA2-15_DR        DNA/hAT-Ac              (2)    528       1 2847955  
   427   19.6  1.9  2.9  chr5              17884642 17884746 (54615630) + EnSpm-2_DR        DNA/CMC-EnSpm          1644   1747  (6241) 2847956 *
   759   17.2  4.0  0.6  chr5              17884847 17884998 (54615378) + Kolobok-N10B_DR   DNA/Kolobok             115    271     (0) 2847957  
  2043   13.0  5.8  3.3  chr5              17886196 17886292 (54614084) + DNA6-6_DR         DNA                    4147   4552  (6725) 2847958  
  2632    9.1  0.0  1.9  chr5              17886293 17886661 (54613715) + SINE2-4_DR        SINE/tRNA-V-RTE           1    362     (9) 2847959  
  2165   13.5  2.4  4.2  chr5              17886301 17886716 (54613660) C Merlin-1_DR       DNA/Merlin           (5835)   4692    4284 2847960 *
   239    5.2  6.2  1.0  chr5              17886651 17886661 (54613715) C Polinton-1N1_DR   DNA/Maverick          (609)  14860   14759 2847961 *
   374    0.0  0.0  0.0  chr5              17886662 17886747 (54613629) + (TTATA)n          Simple_repeat             4     89     (0) 2847962  
   467   15.8  0.0 11.5  chr5              17886748 17886854 (54613522) + hAT-N91_DR        DNA/hAT-Ac                1     96   (259) 2847963  
   415   13.7  1.4  0.0  chr5              17886838 17886910 (54613466) C hAT-N91_DR        DNA/hAT-Ac            (281)     74       1 2847964 *
  2865   12.9  5.2  0.5  chr5              17886977 17887539 (54612837) C Helitron-N3B_DR   RC/Helitron          (4175)   2429    1841 2847965 *
  3378    5.7  4.6  0.6  chr5              17887012 17887508 (54612868) C Mariner-N38_DR    DNA/TcMar-Tc1           (1)    546      30 2847966  
  1042   19.5 11.8  8.8  chr5              17887242 17888007 (54612369) C CryptonV-3_DR     DNA/Crypton-V       (22268)   1185     399 2847967 *
  2669   13.7  3.6 10.6  chr5              17887509 17887700 (54612676) + EnSpm-N13_DR      DNA/CMC-EnSpm          7644   8277 (13872) 2847968  
   399   15.1  1.8  6.8  chr5              17887879 17887891 (54612485) + EnSpm-N34_DR      DNA/CMC-EnSpm           358    405   (685) 2847969  
   633    3.8  0.0  0.0  chr5              17887892 17888022 (54612354) C EnSpm-N42_DR      DNA/CMC-EnSpm         (584)    668     538 2847970  
   399   15.1  1.8  6.8  chr5              17888023 17888049 (54612327) + EnSpm-N34_DR      DNA/CMC-EnSpm           406    520   (570) 2847969  
   438    1.0  0.0  0.0  chr5              17888318 17888413 (54611963) + (TATAA)n          Simple_repeat             1     96     (0) 2847971  
   376   13.4 11.0  0.0  chr5              17889013 17889094 (54611282) C ANGEL             DNA/hAT                 (2)    307     217 2847972 *
   712    8.7  0.0  0.0  chr5              17889090 17889193 (54611183) C TDR17             DNA/Sola-1            (144)    104       1 2847973  
   209   20.8  6.2  0.0  chr5              17889161 17889208 (54611168) + TDR17B            DNA/Sola-1             1272   1322   (224) 2847974 *
   232   26.9  4.7  4.7  chr5              17889324 17889348 (54611028) C DNA2-9_DR         DNA                  (1840)    861     837 2847975  
   624   15.8  5.3  0.0  chr5              17889349 17889481 (54610895) C ANGEL             DNA/Kolobok             (0)    309     170 2847976  
   367   22.1  9.1  3.1  chr5              17889482 17889499 (54610877) + EnSpm-17_DR       DNA/CMC-EnSpm          3199   3358  (5918) 2847977  
   227    8.5 12.0  5.7  chr5              17889487 17889536 (54610840) C Harbinger-N15_DR  DNA/PIF-Harbinger     (559)   1744    1692 2847978 *
   464   22.2 11.6  0.5  chr5              17889494 17889683 (54610693) C TDR6              DNA                    (38)    212       2 2847979  
   213    3.6  0.0  0.0  chr5              17889681 17889708 (54610668) C ANGEL             DNA/hAT               (147)    162     135 2847972 *
   435   16.4  0.0  0.0  chr5              17889719 17889785 (54610591) + Harbinger-1_DR    DNA/PIF-Harbinger      3737   3803   (106) 2847980 *
  1091   19.5  4.7  3.6  chr5              17889758 17889795 (54610581) C Helitron-2_DR     RC/Helitron         (15691)  11721   11681 2847981  
  4763    4.8  9.9  0.7  chr5              17889796 17890438 (54609938) + Harbinger-N12_DR  DNA/PIF-Harbinger         1    702     (0) 2847982  
   542    7.8  0.0  1.3  chr5              17890439 17890516 (54609860) + Harbinger-1_DR    DNA/PIF-Harbinger      3833   3909     (0) 2847983  
   203   23.6  8.3  0.0  chr5              17890624 17890695 (54609681) + hAT-N134_DR       DNA/hAT?                728    805   (260) 2847984 *
   241    8.6  0.0  0.0  chr5              17890691 17890725 (54609651) C EnSpm-17_DR       DNA/CMC-EnSpm        (5890)   3386    3352 2847985  
   221   19.1  0.0  0.0  chr5              17890724 17890770 (54609606) C Harbinger-N15_DR  DNA/PIF-Harbinger     (556)   1747    1701 2847986 *
   862   17.1  5.8  0.5  chr5              17890731 17890935 (54609441) C TDR6              DNA                    (28)    222       7 2847987  
   984   13.8  6.4  6.4  chr5              17890949 17891212 (54609164) + DNA-N33_DR        DNA                       4    267  (1436) 2847988  
  1562   13.2  2.2  3.0  chr5              17891229 17891501 (54608875) + DNA-N33_DR        DNA                    1433   1703     (0) 2847989  
   552   14.7 14.7  0.0  chr5              17891502 17891617 (54608759) C ANGEL             DNA/hAT               (173)    136       4 2847972  
  2906   16.1  1.9  0.2  chr5              17891954 17892438 (54607938) + DNA-TTAA-2_DR     DNA                      11    503   (166) 2847990  
   887   17.3 11.5  5.9  chr5              17892472 17892680 (54607696) C TDR8B             DNA/hAT-Ac            (301)    662     443 2847991  
  3633   14.0 21.9  2.7  chr5              17892681 17893365 (54607011) C TDR8              DNA/PIF-Harbinger     (143)   1056       3 2847992  
   241   24.2  0.0 12.7  chr5              17893304 17893330 (54607046) C Mariner-N5_DR     DNA/TcMar            (5385)   3584    3525 2847993 *
   307    9.8  0.0  0.0  chr5              17893331 17893371 (54607005) + Merlin-2_DR       DNA/Merlin             4786   4826  (9095) 2847994  
   281   10.0  0.0  0.0  chr5              17893337 17893376 (54607000) + TDR8B             DNA/hAT-Ac              796    835   (128) 2847995 *
  1059   16.6  2.4  0.5  chr5              17893372 17893577 (54606799) C L2-3_DRe          LINE/L2               (784)   4284    4075 2847996  
  2555   13.1  3.0  8.3  chr5              17893618 17894209 (54606167) C TDR17B            DNA/Sola-1            (206)   1340     778 2847997  
  1227   15.2 17.5  6.5  chr5              17894200 17894564 (54605812) C TDR17B            DNA/Sola-1           (1140)    406       4 2847997 *
   889   16.4  8.9  6.3  chr5              17895337 17895584 (54604792) C hAT-N122_DR       DNA/hAT-Ac            (323)    254       1 2847998  
  2281    6.5 13.3  3.1  chr5              17895616 17895997 (54604379) + HATN1_DR          DNA/hAT                   1    420     (7) 2847999  
   574    8.7  0.6  4.0  chr5              17895957 17896112 (54604264) + hAT-N145_DR       DNA/hAT-Ac             1270   1420   (171) 2848000 *
  1136    6.9  1.1  7.9  chr5              17895997 17896186 (54604190) C Zisupton-6_DR     DNA/Zisupton        (12750)   9366    9189 2848001  
  1118    9.2  0.7 17.2  chr5              17895998 17896274 (54604102) C Kolobok-4_DR      DNA/Kolobok-T2       (1440)   5191    4954 2848002 *
   770   17.7  3.4 21.1  chr5              17896056 17896377 (54603999) C Helitron-N2_DR    RC/Helitron           (879)   1584    1310 2848003 *
  4587   15.1  3.6  6.4  chr5              17896993 17897989 (54602387) C IS3EU-4_DR        DNA/IS3EU            (2859)  12170   11200 2848004  
   441   22.2  0.0  2.5  chr5              17898021 17898103 (54602273) C EnSpm-N48B_DR     DNA/CMC-EnSpm        (4306)   2653    2573 2848005 *
  1972   10.8  1.9  1.0  chr5              17898035 17898342 (54602034) + SINE2-4_DR        SINE/tRNA-V-RTE           6    316    (55) 2848006  
   438   20.1  1.6  6.6  chr5              17898104 17898147 (54602229) + DNA2-16_DR        DNA                    8034   8154  (9897) 2848007 *
   204   11.8  0.0  0.0  chr5              17898343 17898376 (54602000) C DNA2-8_DR         DNA/CMC-EnSpm        (1616)   2791    2758 2848008  
   504   11.3 13.2  0.0  chr5              17898724 17898829 (54601547) + EnSpm-N16_DR      DNA/CMC-EnSpm             1    120    (82) 2848009  
   316   25.7  1.4  6.9  chr5              17898830 17898859 (54601517) + DNA9-3_DR         DNA/MULE-MuDR?        10375  10503   (876) 2848010 *
   563   21.2  9.6  2.8  chr5              17898858 17899056 (54601320) + hAT-N134_DR       DNA/hAT?                720    931   (134) 2848011 *
  1166   18.7  6.6  2.0  chr5              17898888 17899176 (54601200) C ANGEL             DNA/Kolobok             (6)    303       2 2848012  
   529   24.5  2.2  6.3  chr5              17899057 17899087 (54601289) + EnSpm-N47_DR      DNA/CMC-EnSpm?          756    976  (2041) 2848013 *
   633   18.8 27.3  1.9  chr5              17899413 17899558 (54600818) + Mariner-N37_DR    DNA/TcMar-Tc1            10    220   (441) 2848014  
   372   15.4 22.5  6.5  chr5              17899559 17899745 (54600631) C Mariner-N37_DR    DNA/TcMar-Tc1           (0)    661     447 2848015 *
   477   18.2  9.9  0.0  chr5              17899737 17899751 (54600625) C CryptonV-N1_DR    DNA/Crypton-V        (1892)   8159    8027 2848016  
   632   13.5  1.9  1.9  chr5              17899752 17899767 (54600609) + TDR17B            DNA/Sola-1              390    495  (1051) 2848017  
   666    8.9  0.0  0.0  chr5              17899768 17899857 (54600519) C DNA8-17_DR        DNA/hAT-Tip100        (147)   1666    1577 2848018  
   308   15.6 13.0  0.0  chr5              17899943 17900019 (54600357) + Harbinger-N24_DR  DNA/PIF-Harbinger       570    656   (422) 2848019 *
   472   10.1  1.2  1.2  chr5              17900009 17900088 (54600288) C TDR9              DNA                   (128)     80       1 2848020  
  2444   10.8  0.0  0.8  chr5              17900089 17900375 (54600001) C SINE2-4_DR        SINE/tRNA-V-RTE        (72)    299      16 2848021  
   229   28.2  1.7  5.4  chr5              17900089 17900121 (54600255) C CryptonV-N5_DR    DNA/Crypton-V       (18979)   5555    5447 2848022 *
  5843    5.4  0.6  1.6  chr5              17900378 17901166 (54599210) + CR1-42_DR         LINE/L2                3614   4281     (0) 2848023  
  3422   11.3  5.9  0.2  chr5              17901264 17901805 (54598571) + L2-5_DRe          LINE/L2                1655   2227     (0) 2848024  
  1747   16.1 19.1  2.5  chr5              17902427 17902845 (54597531) + Harbinger-N12_DR  DNA/PIF-Harbinger         1    487   (215) 2848025 *
  3614    8.2  0.2  0.8  chr5              17902842 17903333 (54597043) + hAT-N159B_DR      DNA/hAT-Ac              755   1243     (0) 2848026  
   902   15.5  1.3  0.7  chr5              17903334 17903480 (54596896) + Harbinger-N12_DR  DNA/PIF-Harbinger       555    702     (0) 2848027  
  1049   18.6  2.1  1.2  chr5              17903593 17903832 (54596544) C Merlin-N1_DR      DNA/Merlin            (127)    242       1 2848028  
   377   24.0  0.0  0.0  chr5              17904227 17904301 (54596075) C DNA6-1B_DR        DNA/hAT-hAT5          (359)    477     403 2848029  
   308   24.1  0.0  0.0  chr5              17904300 17904378 (54595998) + Harbinger-N10_DR  DNA/PIF-Harbinger       161    239    (89) 2848030 *
   335   22.6  2.4  1.2  chr5              17904412 17904496 (54595880) C Harbinger-N10_DR  DNA/PIF-Harbinger       (2)    326     241 2848031  
   264   20.7  8.5  0.0  chr5              17904859 17904940 (54595436) C Mariner-N31_DR    DNA/TcMar-Tc1          (31)    509     421 2848032  
  5758   12.0  9.8  0.7  chr5              17905107 17906158 (54594218) + TDR23             DNA                       1   1147     (0) 2848033  
   203   21.6  3.9  0.0  chr5              17906540 17906590 (54593786) + DNA8-26_DR        DNA                    3521   3573   (957) 2848034  
   312   20.0  0.0  0.0  chr5              17906800 17906859 (54593517) + DNA8-20_DR        DNA/hAT               12701  12760  (8028) 2848035  
   312   20.8  7.7  2.8  chr5              17906860 17906902 (54593474) C L2-2_DRe          LINE/L2                 (4)   4233    4126 2848036  
   686    5.8  0.0  0.0  chr5              17907058 17907144 (54593232) C TE-X-6_DR         DNA/Crypton-A          (23)   1531    1445 2848037  
  8893    7.4 16.6  0.5  chr5              17907145 17908535 (54591841) + TZF28B            DNA/TcMar-Tc1             1   1614     (0) 2848038  
   548   15.5  0.0  2.8  chr5              17909050 17909195 (54591181) C Gypsy123-I_DR     LTR/Gypsy            (4682)    732     591 2848039 *
   599    7.2  2.5  1.6  chr5              17909082 17909262 (54591114) C EnSpm-22N2_DR     DNA/CMC-EnSpm        (3149)   2398    2262 2848040  
   317   10.6  2.9  7.1  chr5              17909101 17909304 (54591072) C Kolobok-4_DR      DNA/Kolobok-T2       (1462)   5169    4974 2848041 *
   314   17.1  5.7  0.0  chr5              17909330 17909399 (54590977) + CryptonV-N3_DR    DNA/Crypton-V          1227   1300 (19363) 2848042  
   224   10.7  0.0  0.0  chr5              17909947 17910002 (54590374) + DNA-TA-4_DR       DNA/TcMar              4660   4715  (5080) 2848043  
   870    9.8  0.0  4.1  chr5              17910232 17910358 (54590018) + HarbingerN6B_DR   DNA/PIF-Harbinger         1    122   (600) 2848044 *
  1523    9.5  8.6  0.4  chr5              17910353 17910595 (54589781) + HarbingerN6B_DR   DNA/PIF-Harbinger       457    719     (3) 2848045  
   278   30.3  3.7  1.5  chr5              17910707 17910840 (54589536) + hAT-N22B_DR       DNA/hAT-Ac              754    890   (489) 2848046 *
  1067    7.0 16.6  2.5  chr5              17910747 17910921 (54589455) + TDR19C            DNA/hAT-Charlie         198    396     (0) 2848047  
   256   23.6 16.2  8.7  chr5              17910922 17910942 (54589434) C DNA-6-N5B_DR      DNA                  (1580)   1892    1726 2848048  
   287   19.7  2.7  4.1  chr5              17911283 17911356 (54589020) C hAT-27N1_DR       DNA/hAT-Ac              (8)    723     651 2848049  
   318   23.4  0.0  1.3  chr5              17911384 17911461 (54588915) C hAT-N64_DR        DNA/hAT-Ac           (1139)    450     374 2848050  
   410    9.5  2.8 13.1  chr5              17912321 17912429 (54587947) + hAT-N133_DR       DNA/hAT-Ac              157    255   (368) 2848051 *
   425   18.9  1.9  0.0  chr5              17912339 17912444 (54587932) + Merlin-N3_DR      DNA/Merlin               63    170    (85) 2848052  
   934   19.0  8.0  3.2  chr5              17912722 17912858 (54587518) C MuDR-3_DR         DNA/MULE-MuDR        (5849)   1123     810 2848053  
   961    8.7  0.0 18.4  chr5              17912859 17913070 (54587306) + (TTA)n            Simple_repeat             1    179     (0) 2848054  
   344   20.9  2.7  7.0  chr5              17912998 17913146 (54587230) C DNA-6-N2_DR       DNA                   (761)   4295    4153 2848055 *
   934   19.0  8.0  3.2  chr5              17913071 17913107 (54587269) C MuDR-3_DR         DNA/MULE-MuDR        (5849)    809     720 2848053  
   573   18.9  0.0  6.8  chr5              17913786 17913910 (54586466) + TE-X-17_DR        Unknown                  41    157   (295) 2848056  
  6564    3.7  0.2  7.1  chr5              17913911 17914810 (54585566) + hAT-N34B_DR       DNA/hAT-Ac                1    842     (0) 2848057  
  1257   18.2  0.7  7.0  chr5              17914837 17915125 (54585251) + TE-X-17_DR        Unknown                 179    450     (2) 2848056  
   276   10.2  5.7  2.0  chr5              17915803 17915896 (54584480) + (CTAA)n           Simple_repeat             2    100     (0) 2848058  
   935   13.5  2.5  0.5  chr5              17916945 17917145 (54583231) + DNA9-3_DR         DNA/MULE-MuDR?        10370  10574   (805) 2848059  
   383   14.3  0.0  0.0  chr5              17917696 17917758 (54582618) + hAT-N111_DR       DNA/hAT-Ac              328    390   (712) 2848060  
  1860    3.3  4.8  0.8  chr5              17918565 17918812 (54581564) + L2-2_DRe          LINE/L2                3981   4238     (0) 2848061  
   295   23.4  4.2  2.1  chr5              17920205 17920299 (54580077) C DNA-3-6B_DR       DNA/Zator?             (23)    332     255 2848062  
   215   24.3  5.6  2.7  chr5              17920337 17920408 (54579968) + Kolobok-1N1_DR    DNA/Kolobok-T2          674    747   (676) 2848063 *
  1411   14.2  3.7  1.2  chr5              17920403 17920644 (54579732) + HATN8_DR          DNA/Zisupton              8    255     (0) 2848064  
  1334   18.6  1.1  3.0  chr5              17920645 17920681 (54579695) + piggyBac-N13B_DR  DNA/PiggyBac           1008   1039   (362) 2848065  
   218   23.2  1.3 12.7  chr5              17920642 17920720 (54579656) C hAT-N81_DR        DNA/hAT-Charlie       (636)    192     122 2848066 *
   503   26.4  6.1  0.6  chr5              17921160 17921323 (54579053) C DNA-N22_DR        DNA                   (573)    195      23 2848067  
  1679   25.1  1.1  1.5  chr5              17921801 17922258 (54578118) C Copia-11D_DR-LTR  LTR/Gypsy?             (21)    456       1 2848068  
  2102   18.4  4.0  0.3  chr5              17922656 17923031 (54577345) C HarbingerN6_DR    DNA/PIF-Harbinger       (2)    391       2 2848069  
   287   13.4  0.0 13.2  chr5              17923092 17923151 (54577225) + hAT-N86_DR        DNA/hAT-Ac                2     54   (490) 2848070  
  1026   16.5  2.6  0.0  chr5              17923256 17923449 (54576927) C HE1_DR1           SINE/tRNA-V-RTE        (10)    392     194 2848071  
   594   27.6  4.1  1.3  chr5              17923450 17923470 (54576906) C CryptonV-N4_DR    DNA/Crypton-V        (4232)   9256    9036 2848072  
   401   15.5  0.0  6.0  chr5              17923486 17923574 (54576802) + hAT-N87_DR        DNA/hAT-Ac              437    520     (0) 2848073  
  4779   11.9 17.4  1.3  chr5              17924955 17925934 (54574442) + TDR22             DNA                     120   1255     (0) 2848074  
   367   16.9  0.0  1.5  chr5              17926377 17926389 (54573987) C TDR13             DNA                   (184)    588     524 2848075  
   403    5.7  1.9  0.0  chr5              17926390 17926442 (54573934) + (ACTG)n           Simple_repeat             4     57     (0) 2848076  
  5113   11.8  7.6  4.4  chr5              17926758 17927735 (54572641) + DNA-6-N9_DR       DNA                       1   1008   (151) 2848077  
  5888    9.6  2.4  1.2  chr5              17929333 17930178 (54570198) C TC1DR3            DNA/TcMar-Tc1           (0)   1225     370 2848078  
  2158    7.0  2.8  0.0  chr5              17930174 17930459 (54569917) + HATN7_DR          DNA/hAT                 302    595     (0) 2848079 *
  2072   10.7  0.7  0.7  chr5              17930463 17930754 (54569622) + Tc1-4_DR          DNA/TcMar-Tc1           540    831   (741) 2848080  
  1727   16.3  8.0  0.6  chr5              17932005 17932343 (54568033) + Kolobok-N3_DR     DNA/Kolobok-T2?           1    364     (6) 2848081  
   721   24.2  0.6 14.1  chr5              17932452 17933228 (54567148) + (TGGA)n           Simple_repeat             1    672     (0) 2848082 *
  1121   10.1  1.2 26.5  chr5              17932926 17932974 (54567402) + (TAGA)n           Simple_repeat             1     80   (177) 2848083  
   236   22.1  3.3  4.0  chr5              17933156 17933216 (54567160) C DNA-TA-4_DR       DNA/TcMar            (8259)   1536    1436 2848084 *
  1121   10.1  1.2 26.5  chr5              17933165 17933269 (54567107) + (TAGA)n           Simple_repeat            81    257     (0) 2848083  
   299    9.7  3.2  0.0  chr5              17933217 17933278 (54567098) C DNA2-13_DR        DNA                  (5490)    408     345 2848085 *
   243   21.2  3.0 16.6  chr5              17933237 17933400 (54566976) + DNA-6-N5B_DR      DNA                    2299   2443  (1080) 2848086 *
   236   22.1  3.3  4.0  chr5              17933279 17933306 (54567070) C DNA-TA-4_DR       DNA/TcMar            (8259)   1435    1387 2848084 *
   447   13.6  9.7 22.3  chr5              17933355 17933553 (54566823) + EnSpm-9_DR        DNA/CMC-EnSpm           678    968  (7652) 2848087  
   390   11.1  3.0  0.0  chr5              17933476 17933574 (54566802) + Zisupton-7_DR     DNA/Zisupton          11451  11552  (5530) 2848088 *
   267   22.4  1.8  3.7  chr5              17933489 17933599 (54566777) C IS3EU-4_DR        DNA/IS3EU             (868)  14161   14053 2848089 *
  1247   20.9  1.6 13.2  chr5              17933744 17933767 (54566609) + CryptonV-2_DR     DNA/Crypton-V         20799  20952   (859) 2848090  
  1957   15.2  3.6  0.0  chr5              17933768 17934097 (54566279) + HE1_DR1           SINE/tRNA-V-RTE           2    343    (59) 2848091  
  1247   20.9  1.6 13.2  chr5              17934098 17934123 (54566253) + CryptonV-2_DR     DNA/Crypton-V         20953  21139   (672) 2848090  
   216   21.4  5.4  0.0  chr5              17934988 17935043 (54565333) C EnSpm-N61_DR      DNA/CMC-EnSpm        (1746)   2387    2329 2848092 *
   292   22.7  3.7  5.3  chr5              17934995 17935129 (54565247) + Polinton-4_DR     DNA/Maverick          12559  12691  (7596) 2848093 *
   728   15.5  0.3 14.2  chr5              17935012 17935284 (54565092) + (TGGA)n           Simple_repeat             1    646   (660) 2848094  
   248   24.6  0.5  9.0  chr5              17935285 17935476 (54564900) + (TGAA)n           Simple_repeat             4    180     (0) 2848095  
   246   27.8  3.6  6.0  chr5              17935429 17935790 (54564586) + Polinton-4_DR     DNA/Maverick          12413  12704  (7583) 2848096 *
   728   15.5  0.3 14.2  chr5              17935791 17935891 (54564485) + (TGGA)n           Simple_repeat           647    884   (422) 2848094  
   260   24.2 14.1  3.7  chr5              17935892 17936356 (54564020) + Polinton-4_DR     DNA/Maverick          12410  12696  (7591) 2848097  
   728   15.5  0.3 14.2  chr5              17936357 17936530 (54563846) + (TGGA)n           Simple_repeat           885   1306     (0) 2848094  
   219   26.6  0.0  5.9  chr5              17937660 17937731 (54562645) + hAT-N159_DR       DNA/hAT-Ac             1512   1579   (243) 2848098  
   376   24.4 18.8  0.6  chr5              17937860 17938003 (54562373) C Mariner-7_DR      DNA/TcMar-Tc1         (576)   1011     842 2848099  
   345   15.6  2.9  0.0  chr5              17937985 17938053 (54562323) C Harbinger-N31B_DR DNA/PIF-Harbinger     (615)     66       1 2848100 *
  1207    2.7 25.7  0.4  chr5              17938072 17938254 (54562122) + SINE3-1a          SINE/5S-Deu-L2          210    438   (132) 2848101 *
  5608   10.5 22.9  0.7  chr5              17938252 17939375 (54561001) + hAT-N22B_DR       DNA/hAT-Ac                7   1379     (0) 2848102  
   401    8.1  0.0  3.2  chr5              17939386 17939449 (54560927) + Tc1-4_DR          DNA/TcMar-Tc1            41    102  (1470) 2848103 *
  6874   13.1 11.1  4.0  chr5              17939416 17940835 (54559541) C Tc1-4_DR          DNA/TcMar-Tc1          (55)   1517       1 2848104  
   301   13.8  1.1 42.5  chr5              17939450 17939574 (54560802) + CryptonV-N3_DR    DNA/Crypton-V          7594   7727 (12936) 2848105 *
   292   23.6  1.1  3.5  chr5              17940951 17941038 (54559338) C Mariner-7_DR      DNA/TcMar-Tc1        (1268)    319     234 2848106  
  2153    9.8  0.0  4.0  chr5              17941384 17941723 (54558653) C hAT-N135_DR       DNA/hAT-Charlie       (215)    327       1 2848107  
  1738   10.8  5.4  0.0  chr5              17941724 17941981 (54558395) C DNA13TA1a_DR      DNA/TcMar-Tc1          (45)    273       2 2848108  
  2146   14.0  7.5  2.1  chr5              17942445 17942845 (54557531) + L2-3_DRe          LINE/L2                4218   4639   (429) 2848109  
  7967    2.7  0.4  0.2  chr5              17942848 17943778 (54556598) + hAT-N45_DR        DNA/hAT?                  4    936     (0) 2848110  
  1457    8.9  3.5  0.0  chr5              17943780 17943982 (54556394) + L2-3_DRe          LINE/L2                4633   4842   (226) 2848109  
   270   15.0  0.0  0.0  chr5              17944027 17944066 (54556310) + hAT-N18_DR        DNA/hAT-Charlie         350    389  (1130) 2848111 *
   853   18.0 15.7 10.9  chr5              17944053 17944351 (54556025) + hAT-N167B_DR      DNA/hAT-Charlie         545    856   (717) 2848112  
   259   15.9  0.0  0.0  chr5              17944349 17944392 (54555984) + hAT-N167B_DR      DNA/hAT-Charlie         898    941   (632) 2848113 *
   392   19.6  3.2  4.6  chr5              17944395 17944549 (54555827) C I-2_DR            LINE/I                (157)   5371    5219 2848114  
   573    9.0  0.0  0.3  chr5              17945040 17945122 (54555254) C SINE3-1a          SINE/5S-Deu-L2        (483)    107      27 2848115  
   246   16.3  0.0  2.0  chr5              17945098 17945147 (54555229) + DNA2-14_DR        DNA                    4209   4257  (3365) 2848116 *
   774   24.6 11.3  4.4  chr5              17945137 17945493 (54554883) + Copia-11B_DR-LTR  LTR/Gypsy?               71    451    (17) 2848117  
  1439    6.3  2.1  2.1  chr5              17945494 17945687 (54554689) + hAT-N66B_DR       DNA/hAT-Charlie           1    194     (1) 2848118  
   994   12.4 18.2  1.7  chr5              17945716 17945962 (54554414) + Kolobok-N5_DR     DNA/Kolobok-T2?         199    485     (0) 2848119  
   465   11.4  1.2  2.5  chr5              17945963 17946041 (54554335) + EnSpm-N27B_DR     DNA/CMC-EnSpm            89    166     (7) 2848120  
   232   23.6  1.4  0.0  chr5              17946907 17946978 (54553398) C IS3EU-4_DR        DNA/IS3EU           (10431)   4598    4526 2848121  
   297   12.5  0.0  0.0  chr5              17947028 17947067 (54553309) C TDR13D            DNA                     (0)    762     723 2848122  
  1348    9.1  2.2  1.8  chr5              17947153 17947348 (54553028) C DNA-X-5_DR        DNA/hAT               (272)    949     753 2848123  
  1576    8.8  1.2  0.4  chr5              17947349 17947576 (54552800) + TDR19C            DNA/hAT-Charlie           2    396     (9) 2848124  
   803   20.8  1.6  0.0  chr5              17947416 17947598 (54552778) C ENSPM-6_DR        DNA/CMC-EnSpm       (10067)  22549   22364 2848125 *
  2459   11.5 33.8  0.7  chr5              17947572 17948121 (54552255) C DNA-X-5_DR        DNA/hAT               (490)    731       1 2848126  
   572   22.9  4.6  0.0  chr5              17948124 17948254 (54552122) C TDR13D            DNA                    (46)    716     580 2848122  
  1095   16.2 15.2  0.7  chr5              17948275 17948517 (54551859) C TDR13D            DNA                   (477)    285       8 2848122  
   815   21.5  6.8  5.0  chr5              17948532 17948766 (54551610) + hAT-N45C_DR       DNA/hAT?                915   1153    (84) 2848127  
  2730   15.4 13.7  2.7  chr5              17948767 17949120 (54551256) C DNA-1-5_DR        DNA                     (0)    731      84 2848128  
   240   20.5  0.0  0.0  chr5              17949101 17949139 (54551237) + DNA-1-5_DR        DNA                     710    748     (0) 2848129 *
   633   19.9  4.1  0.7  chr5              17949192 17949338 (54551038) + ANGEL             DNA/Kolobok             158    309     (0) 2848130  
   345   25.0  7.2  6.0  chr5              17949339 17949349 (54551027) C TE-X-13_DR        Unknown              (1150)   1216    1108 2848131  
   580   22.6  0.2  4.7  chr5              17950142 17950391 (54549985) + (TAGA)n           Simple_repeat             1    339   (212) 2848132  
   388   23.7  0.7  3.7  chr5              17950392 17950531 (54549845) C Ginger1-N1_DR     DNA/Ginger-1         (2235)    423     288 2848133  
   357   32.2  0.6  1.2  chr5              17950532 17950564 (54549812) + (CAGA)n           Simple_repeat             1    172     (0) 2848134  
   580   22.6  0.2  4.7  chr5              17950565 17950718 (54549658) + (TAGA)n           Simple_repeat           340    551     (0) 2848132  
   420   21.6  0.0  7.4  chr5              17950585 17950744 (54549632) C Ginger1-N1_DR     DNA/Ginger-1         (2222)    436     288 2848135 *
  1100   16.3  0.1  9.0  chr5              17950602 17950840 (54549536) + (CAGA)n           Simple_repeat             1    326    (71) 2848136  
   712   15.7  2.0  0.0  chr5              17950841 17950987 (54549389) C Ginger1-N1_DR     DNA/Ginger-1         (2217)    441     292 2848137  
   365   28.3  0.0  2.4  chr5              17950898 17951067 (54549309) + (TAGA)n           Simple_repeat             3    168     (0) 2848138 *
  1100   16.3  0.1  9.0  chr5              17950988 17951037 (54549339) + (CAGA)n           Simple_repeat           327    397     (0) 2848136  
   202   18.2  0.0  0.0  chr5              17951557 17951600 (54548776) + MuDR-3_DR         DNA/MULE-MuDR          4456   4499  (2473) 2848139  
   939    4.8  2.4  0.8  chr5              17951899 17952024 (54548352) + HARBINGERN2C_DR   DNA/PIF-Harbinger         1    128   (815) 2848140  
   309    7.2  1.0  0.0  chr5              17952373 17952469 (54547907) C Mariner-N5C_DR    DNA/TcMar            (6378)   1543    1446 2848141  
   259    2.9  0.0  0.0  chr5              17952411 17952479 (54547897) + CryptonV-N5_DR    DNA/Crypton-V         11495  11563 (12974) 2848142 *
   218    5.0  5.0  0.0  chr5              17952480 17952490 (54547886) + EnSpm-N42B_DR     DNA/CMC-EnSpm          1378   1461  (2843) 2848143  
   205    4.2  1.0  4.2  chr5              17952491 17952509 (54547867) C DNA-8-29_DR       DNA/hAT-Tip100        (130)    890     795 2848144  
   245    4.3  0.0  0.0  chr5              17952665 17952733 (54547643) C EnSpm-N11_DR      DNA/CMC-EnSpm        (4780)    573     505 2848145  
   231    7.2  0.2  0.0  chr5              17952691 17952785 (54547591) + DNA-X-17_DR       DNA                    1724   1773   (601) 2848146 *
  1567   11.5  0.9  0.4  chr5              17953879 17954105 (54546271) C DNA2-16_DR        DNA                  (4011)  14040   13813 2848147  
   299   14.2  1.1  5.3  chr5              17954080 17954241 (54546135) + EnSpm-6N1_DR      DNA/CMC-EnSpm          6490   6587  (2649) 2848148 *
   358   10.4  0.9  2.8  chr5              17954142 17954250 (54546126) C Gypsy123-I_DR     LTR/Gypsy            (4726)    688     582 2848149 *
   528    9.8  2.1  2.1  chr5              17954157 17954250 (54546126) + DNA8-25_DR        DNA                     746    839  (3128) 2848150  
   355    1.1  0.0  2.3  chr5              17954171 17954260 (54546116) + Kolobok-3_DR      DNA/Kolobok-T2         2467   2554  (3412) 2848151 *
   349    8.7  1.7  1.7  chr5              17954177 17954293 (54546083) C DNA-2-32_DR       DNA/CMC-EnSpm?       (3197)   5585    5469 2848152 *
   303   10.2  0.0  0.0  chr5              17954251 17954264 (54546112) C hAT-N187_DR       DNA/hAT-Charlie       (873)    304     197 2848153 *
   426   25.2  2.7  8.2  chr5              17954252 17954545 (54545831) + EnSpm-N13_DR      DNA/CMC-EnSpm          5707   5985 (16164) 2848154  
   299    9.6 11.5  1.2  chr5              17954261 17954285 (54546091) + Dada-tA_DR        DNA/Dada               8192   8321   (351) 2848155 *
  1517   12.4  1.0  3.4  chr5              17954286 17954700 (54545676) C DNA-N46_DR        DNA                     (0)    537       1 2848156  
  1050   15.0  7.1  0.0  chr5              17954701 17954925 (54545451) + TDR6              DNA                       8    248     (2) 2848157  
  1761   11.4  2.3  0.0  chr5              17954927 17955189 (54545187) C DNA-N46_DR        DNA                   (265)    272       4 2848156  
   737   13.8 30.2  1.0  chr5              17955191 17955425 (54544951) + Kolobok-N11_DR    DNA/Kolobok-T2           68    370   (101) 2848158  
  3519    9.3 14.2  2.2  chr5              17955479 17956124 (54544252) + HATN6_DR          DNA/hAT-Ac                1    722   (289) 2848159  
   300   23.3  1.4  0.0  chr5              17956228 17956300 (54544076) + hAT-N21_DR        DNA/hAT-Charlie         120    193  (1653) 2848160  
  2352   13.9  2.9  2.2  chr5              17956808 17957249 (54543127) + L1-11_DR          LINE/L1                4875   5319  (2005) 2848161  
   304   16.7  3.1  1.0  chr5              17957291 17957387 (54542989) + Helitron-2_DR     RC/Helitron           11712  11810 (15602) 2848162  
   250   11.4  3.8  1.2  chr5              17957328 17957407 (54542969) + HATN16_DR         DNA/hAT-Charlie         776    857    (87) 2848163 *
   298    6.2  0.0  4.6  chr5              17957341 17957408 (54542968) + EnSpm1_DR         DNA/CMC-EnSpm          1359   1423  (8065) 2848164 *
  1590    9.5  3.8  1.2  chr5              17957380 17957614 (54542762) C hAT-N18_DR        DNA/hAT-Charlie       (522)    997     757 2848165  
   288   14.6  0.0  9.2  chr5              17957409 17957422 (54542954) + DIRS-5_DR         LTR/Ngaro              5627   5701  (1194) 2848166 *
   668   20.3  4.7  9.9  chr5              17957626 17957879 (54542497) + DNA6-6_DR         DNA                    9537   9748  (1533) 2848167  
  2706    6.2  0.0  3.3  chr5              17957887 17958266 (54542110) + DNA8-26_DR        DNA                    2552   2919  (1611) 2848168  
   410    8.1  0.0  1.6  chr5              17958262 17958324 (54542052) C hAT-N92_DR        DNA/hAT-Ac           (1457)    118      57 2848169 *
   376   15.0  7.5  0.0  chr5              17958354 17958433 (54541943) + HATN7_DR          DNA/hAT                 174    259   (336) 2848170 *
   605   16.1  8.4  0.8  chr5              17958364 17958482 (54541894) + hAT-N137_DR       DNA/hAT-Ac             2854   2981   (590) 2848171  
   574   20.8  8.0  5.7  chr5              17959313 17959536 (54540840) + DNAX-16_DR        DNA                       3    231   (192) 2848172  
  2049   12.6 21.1  0.2  chr5              17959564 17959962 (54540414) + DNA-8-3_DR        DNA/P                   638   1119    (44) 2848173  
   344   21.1  9.2  0.0  chr5              17959995 17960070 (54540306) + TE-X-20_DR        Unknown                   2     84   (454) 2848174 *
   910   14.2  2.7  5.0  chr5              17960067 17960251 (54540125) C TE-X-20_DR        Unknown               (357)    181       1 2848175  
   487   10.1 13.9  0.0  chr5              17961336 17961414 (54538962) C hAT-N167B_DR      DNA/hAT-Charlie      (1127)    446     357 2848176  
  1140   17.8  2.3  0.9  chr5              17961419 17961639 (54538737) + hAT-N54_DR        DNA/hAT-Ac                1    224  (1465) 2848177  
   357   12.2  1.9 11.4  chr5              17961636 17961738 (54538638) + hAT-N54B_DR       DNA/hAT-Ac              291    349   (145) 2848178 *
  1853   14.8  1.4  8.7  chr5              17961706 17961752 (54538624) C EnSpm-6N1_DR      DNA/CMC-EnSpm        (5373)   3863    3845 2848179  
  2821    4.1  1.1  3.0  chr5              17961753 17962127 (54538249) + SINE2-3_DR        SINE/tRNA-V-RTE           1    368     (0) 2848180  
   294   13.9  0.0  0.0  chr5              17962137 17962179 (54538197) + hAT-N54_DR        DNA/hAT-Ac             1623   1665    (24) 2848181  
   873   17.6  9.5  1.0  chr5              17962180 17962368 (54538008) C hAT-N128_DR       DNA/hAT-Charlie       (298)    515     311 2848182  
   334   27.4  7.5  0.0  chr5              17962370 17962475 (54537901) C Harbinger-N19_DR  DNA/PIF-Harbinger     (388)    235     122 2848183  
  2022   13.8  3.9  0.0  chr5              17962484 17962838 (54537538) + Merlin-N1_DR      DNA/Merlin                1    369     (0) 2848184  
   253   19.5 15.6  3.7  chr5              17962858 17962953 (54537423) C Harbinger-N19_DR  DNA/PIF-Harbinger     (515)    108       2 2848183  
   258    5.3  2.6  0.0  chr5              17963943 17963980 (54536396) + Helitron-1N2_DR   RC/Helitron              11     49  (2145) 2848185 *
   736    4.0  0.0 23.6  chr5              17963947 17964077 (54536299) + Helitron-1N3_DR   RC/Helitron               1    106  (1737) 2848186  
  4062   22.9  7.1  4.2  chr5              17964137 17965481 (54534895) + Helitron-1_DR     RC/Helitron           24637  26019   (281) 2848187  
   351   13.2  0.0  0.0  chr5              17965482 17965534 (54534842) + HarbingerN6_DR    DNA/PIF-Harbinger       211    263   (130) 2848188  
  1868    9.6  4.6  0.0  chr5              17965555 17965836 (54534540) C HE1_DR1           SINE/tRNA-V-RTE       (105)    297       3 2848189  
  2170   19.5  8.8  2.9  chr5              17965837 17966162 (54534214) C Helitron-2_DR     RC/Helitron          (4005)  23407   23050 2848190  
  1150   18.4  3.0 39.6  chr5              17965837 17966211 (54534165) + DNA8-23_DR        DNA                    1784   2268  (4471) 2848191 *
  2560    7.4  3.4  1.4  chr5              17965869 17966224 (54534152) C HE2_DR            SINE/tRNA-V-RTE         (0)    363       1 2848192  
   210   16.3  0.0  2.3  chr5              17966469 17966512 (54533864) + Gypsy40-I_DR      LTR/Gypsy              2640   2682  (2297) 2848193  
   299   13.8  4.5  1.5  chr5              17966588 17966653 (54533723) C HATN13B_DR        DNA/hAT-Ac              (0)    905     838 2848194  
   270   23.0  3.4  1.1  chr5              17966654 17966669 (54533707) + DNA2-16_DR        DNA                   13474  13543  (4508) 2848195  
  2943    4.2  0.0 15.8  chr5              17967474 17967958 (54532418) C Crack-1_DR        LINE/L2                 (2)   4075    3657 2848196  
   501   15.0  0.0  1.4  chr5              17967953 17968101 (54532275) + Kolobok-2_DR      DNA/Kolobok-T2         3198   3344  (3356) 2848197 *
  1217   16.3  0.0  2.7  chr5              17967957 17967975 (54532401) + (TAGA)n           Simple_repeat             1     49   (417) 2848198  
   674   26.7  7.5  3.4  chr5              17967976 17968283 (54532093) + Polinton-4_DR     DNA/Maverick          12410  12695  (7592) 2848199  
  1217   16.3  0.0  2.7  chr5              17968284 17968435 (54531941) + (TAGA)n           Simple_repeat            50    466     (0) 2848198 *
  1244    9.4  0.0  0.7  chr5              17968292 17968331 (54532045) + (CAGA)n           Simple_repeat             1     68   (388) 2848200  
   372   27.3  0.0  5.5  chr5              17968332 17968528 (54531848) C Ginger1-N1_DR     DNA/Ginger-1         (2231)    427     281 2848201  
  1244    9.4  0.0  0.7  chr5              17968529 17968751 (54531625) + (CAGA)n           Simple_repeat            69    456     (0) 2848200  
  1026   10.4  2.2  0.5  chr5              17968608 17968791 (54531585) C Ginger1-N1_DR     DNA/Ginger-1         (2217)    441     255 2848202 *
  1540   13.5 12.1  5.9  chr5              17968800 17969137 (54531239) + L1-75_DR          LINE/L1                3525   3882   (563) 2848203  
  5073    8.5 14.2  0.3  chr5              17969147 17969901 (54530475) C HarbingerN4_DR    DNA/PIF-Harbinger       (1)    859       1 2848204  
  1638   10.5  1.5  1.1  chr5              17969889 17970148 (54530228) + DNA15TA1_DR       DNA/CMC-EnSpm             4    264   (178) 2848205 *
  1007   18.1 11.0  1.0  chr5              17970151 17970413 (54529963) + L1-75_DR          LINE/L1                3882   4170   (275) 2848203  
   325   16.4  0.0  0.0  chr5              17970415 17970469 (54529907) + hAT-N51_DR        DNA/hAT-Ac                2     56   (312) 2848206 *
  2289   10.3  3.6  0.9  chr5              17970463 17970795 (54529581) C DNA2-15_DR        DNA/hAT-Ac            (163)    367      26 2848207  
   208   19.8  0.0 19.1  chr5              17970739 17970813 (54529563) C DNAX-10_DR        DNA                   (700)    441     379 2848208 *
   207   12.5  0.0  2.5  chr5              17971805 17971845 (54528531) C TDR24             DNA                    (41)    403     364 2848209 *
   667   14.4 15.9  0.0  chr5              17971834 17971965 (54528411) C EnSpm-6N1_DR      DNA/CMC-EnSpm        (2815)   6421    6269 2848210 *
  1082   15.3 15.6  0.8  chr5              17971849 17972079 (54528297) C DNA8-25_DR        DNA                  (1801)   2166    1902 2848211  
   774   18.6  6.0  0.5  chr5              17971984 17972167 (54528209) C DNA9-3_DR         DNA/MULE-MuDR?       (1644)   9735    9542 2848212 *
  1831   11.1  7.7  2.9  chr5              17972088 17972450 (54527926) C TDR24             DNA                    (62)    382       3 2848213  
   708   26.9  3.1  4.7  chr5              17972925 17973185 (54527191) + Harbinger-N23_DR  DNA/PIF-Harbinger        57    313   (124) 2848214  
   311    8.8  7.0  0.0  chr5              17973224 17973280 (54527096) + Merlin-N1_DR      DNA/Merlin                1     61   (308) 2848215  
  5500    8.5  2.9  0.2  chr5              17973287 17974112 (54526264) + Gypsy42B-LTR_DR   LTR/Gypsy                 1    848     (1) 2848216  
   703   19.0 26.5  1.0  chr5              17974114 17974358 (54526018) + Merlin-N1_DR      DNA/Merlin               62    368     (1) 2848217  
   733   16.0 14.5  3.9  chr5              17974443 17974676 (54525700) C HATN12_DR         DNA/hAT-Ac            (321)    258       1 2848218  
   331   29.9  0.9  0.9  chr5              17974581 17974688 (54525688) C DNA6-1_DR         DNA/hAT-hAT5          (901)    248     141 2848219 *
   244   16.2  3.0  7.8  chr5              17975013 17975079 (54525297) C hAT-N54B_DR       DNA/hAT-Ac            (402)     92      29 2848220  
   240   11.4  0.0  0.0  chr5              17975953 17975987 (54524389) C hAT-N86_DR        DNA/hAT-Ac              (0)    544     510 2848221  
   606   15.7 12.5  0.7  chr5              17976012 17976139 (54524237) C hAT-N86_DR        DNA/hAT-Ac            (193)    351     209 2848221  
  2206   11.9 27.9  2.7  chr5              17976140 17976666 (54523710) + piggyBac-N9_DR    DNA/PiggyBac              1    656   (535) 2848222  
   564   21.2  2.0 14.3  chr5              17976524 17976727 (54523649) C EnSpm-N48B_DR     DNA/CMC-EnSpm        (5765)   1194    1013 2848223 *
   372   18.9  3.3  0.0  chr5              17976665 17976751 (54523625) + EnSpm-N10_DR      DNA/CMC-EnSpm          3387   3447  (5861) 2848224 *
  1756    7.7 16.2  2.3  chr5              17976728 17977073 (54523303) + Mariner-N38_DR    DNA/TcMar-Tc1            88    480    (67) 2848225  
   499   15.5 12.4  0.0  chr5              17977077 17977205 (54523171) C TDR6              DNA                   (105)    145       1 2848226  
  1109   11.6 20.8  0.0  chr5              17977206 17977417 (54522959) + piggyBac-N9_DR    DNA/PiggyBac            932   1188     (3) 2848227  
   441   16.1  1.6  2.5  chr5              17977420 17977540 (54522836) C hAT-N86_DR        DNA/hAT-Ac            (364)    180      61 2848221  
   239   20.6  6.1 11.2  chr5              17977908 17978038 (54522338) + ASAT_CY           Satellite                 9    133   (129) 2848228  
   720   19.9  0.0  4.3  chr5              17978149 17978295 (54522081) + Harbinger-N13B_DR DNA/PIF-Harbinger        32    172   (277) 2848229  
  4374    9.3  4.1  0.3  chr5              17978318 17978972 (54521404) + Harbinger-N31_DR  DNA/PIF-Harbinger         6    685     (0) 2848230  
  1664   16.6 10.2  1.4  chr5              17978998 17979388 (54520988) C HATN10_DR         DNA/hAT-Ac             (28)    427       3 2848231  
   239   17.9  1.0  7.2  chr5              17979389 17979438 (54520938) + Harbinger-N13B_DR DNA/PIF-Harbinger       207    311   (767) 2848232  
   468   17.9  6.3  5.0  chr5              17979514 17979672 (54520704) C DNA11TA1B_DR      DNA/CMC-EnSpm          (42)    161       1 2848233  
   784    6.3  0.0  1.0  chr5              17979820 17979916 (54520460) + HarbingerN1_DR    DNA/PIF-Harbinger         1     96   (554) 2848234  
  2461   16.8  0.5  0.2  chr5              17979918 17980341 (54520035) + HarbingerN1_DR    DNA/PIF-Harbinger       226    650     (0) 2848235  
   241   12.9  7.1  0.0  chr5              17980522 17980591 (54519785) + Helitron-2_DR     RC/Helitron            6054   6128 (21284) 2848236  
   260   26.8  4.1 16.4  chr5              17981337 17981383 (54518993) + EnSpmN1_DR        DNA/CMC-EnSpm          4281   4380  (2201) 2848237  
   591   14.8  1.0  0.0  chr5              17981384 17981484 (54518892) + TDR15             DNA/hAT-Ac               69    170   (379) 2848238  
   260   26.8  4.1 16.4  chr5              17981485 17981506 (54518870) + EnSpmN1_DR        DNA/CMC-EnSpm          4381   4432  (2149) 2848237 *
  1147    8.0  3.5  6.0  chr5              17981506 17981759 (54518617) + L1-34_DR          LINE/L1                5554   5801     (7) 2848239  
   213   12.5  0.0  0.0  chr5              17981770 17981801 (54518575) C EnSpm-18_DR       DNA/CMC-EnSpm        (2124)   4856    4825 2848240  
   949   18.1  1.1  1.7  chr5              17981913 17982086 (54518290) + Tc1-4_DR          DNA/TcMar-Tc1           686    858   (714) 2848241  
   244   16.7  2.4  0.0  chr5              17982070 17982111 (54518265) + Tc1-4_DR          DNA/TcMar-Tc1          1221   1263   (309) 2848242 *
   367   17.6  0.6  3.1  chr5              17982095 17982258 (54518118) + Polinton-1_DR     DNA/Maverick          17584  17743   (742) 2848243 *
   503    8.7  0.0  4.7  chr5              17982129 17982284 (54518092) C Zisupton-7_DR     DNA/Zisupton         (5565)  11517   11369 2848244 *
   684   19.7  7.8  9.6  chr5              17982178 17982368 (54518008) C Helitron-2_DR     RC/Helitron          (3739)  23673   23486 2848245  
   290   28.0  2.3  6.7  chr5              17982227 17982249 (54518127) C DNA2-16_DR        DNA                 (12067)   5984    5894 2848246 *
   409   24.2 11.3  0.7  chr5              17982250 17982382 (54517994) C DIRS-1E-LTR_DR    LTR/Ngaro             (267)    423     277 2848247  
   290   28.0  2.3  6.7  chr5              17982383 17982398 (54517978) C DNA2-16_DR        DNA                 (12067)   5893    5820 2848246  
  1167   18.9  5.5  6.3  chr5              17982473 17982856 (54517520) C DNA-2-30B_DR      DNA                    (31)    382       2 2848248  
   388   13.0  3.0  8.3  chr5              17983469 17983569 (54516807) C TDR9              DNA                   (112)     96       1 2848249  
  1573   15.3  1.8  1.1  chr5              17983570 17983774 (54516602) C HE1_DR1           SINE/tRNA-V-RTE        (90)    312     106 2848250  
   311   36.0  0.0  6.1  chr5              17983662 17983818 (54516558) + CryptonV-N4_DR    DNA/Crypton-V          7660   7807  (5686) 2848251 *
   235   15.4  5.6  3.6  chr5              17983925 17983939 (54516437) C DNA8-4A_DR        DNA/hAT-Charlie       (606)    313     298 2848252  
  1815   12.3 22.3  6.3  chr5              17983940 17984409 (54515967) C hAT-N38_DR        DNA/hAT-hAT6            (3)   1026     482 2848253  
   241    6.9  0.0  0.0  chr5              17984390 17984435 (54515941) + CryptonV-N4_DR    DNA/Crypton-V          3162   3198 (10295) 2848254 *
  3071    8.7  4.5  1.8  chr5              17984447 17984937 (54515439) + Proto2-1_DR       LINE/Proto2             949   1452     (1) 2848255  
  2003   14.7  6.9  2.8  chr5              17984941 17985318 (54515058) C hAT-N38_DR        DNA/hAT-hAT6          (557)    472      80 2848253  
   260   18.5 25.4  1.1  chr5              17985274 17985344 (54515032) C hAT-N44B_DR       DNA/hAT-Tip100       (1050)    551     464 2848256 *
   209   17.9  2.6 12.9  chr5              17985414 17985490 (54514886) + CryptonV-3_DR     DNA/Crypton-V          6845   6914 (16539) 2848257  
  5864    9.8  5.4  0.5  chr5              17986038 17986931 (54513445) + TDR2              DNA/TcMar-Tc1             1    937     (0) 2848258  
   392   18.4  2.2  2.2  chr5              17986934 17987022 (54513354) C EnSpm-N23_DR      DNA/CMC-EnSpm           (0)    638     550 2848259  
  6926    6.0  1.7  1.8  chr5              17987023 17987958 (54512418) + hATN13C_DR        DNA/hAT-Ac                1    935     (0) 2848260  
   252   15.4  1.9  1.9  chr5              17987959 17988011 (54512365) C EnSpm-N23_DR      DNA/CMC-EnSpm          (81)    557     505 2848259  
   220   16.2  0.0  0.0  chr5              17988099 17988135 (54512241) C EnSpm-N23_DR      DNA/CMC-EnSpm         (512)    126      90 2848259  
  2591   13.8  3.9 19.7  chr5              17988196 17988863 (54511513) + Mariner-N14_DR    DNA/TcMar-Tigger          1    580     (0) 2848261  
   325   19.3  1.1  1.1  chr5              17989807 17989895 (54510481) C DNA9-N1_DR        DNA/MULE-NOF         (2632)   2384    2296 2848262 *
   574    5.7  0.0  5.7  chr5              17989830 17989941 (54510435) + (TGAA)n           Simple_repeat             4    109     (0) 2848263  
   274   28.5  7.3  4.7  chr5              17989942 17990137 (54510239) C hAT-6_DR          DNA/hAT-Ac           (1449)   2075    1760 2848264 *
   629   13.9  0.2 32.2  chr5              17990067 17991023 (54509353) + (TGAA)n           Simple_repeat             1    650     (0) 2848265  
   207   16.3  0.0  0.0  chr5              17990993 17991041 (54509335) + EnSpm-6N1_DR      DNA/CMC-EnSpm          6396   6444  (2792) 2848266 *
   921   15.5  0.6  0.0  chr5              17991447 17991614 (54508762) + EnSpm-N27_DR      DNA/CMC-EnSpm             4    172     (1) 2848267  
  1323   13.5  1.3 14.2  chr5              17991778 17992087 (54508289) + hAT-N152_DR       DNA/hAT-Blackjack        56    330     (0) 2848268  
   307   12.9  6.2  3.0  chr5              17992806 17992869 (54507507) C CryptonV-N4_DR    DNA/Crypton-V        (5769)   7724    7659 2848269 *
  1621    7.6  0.0  0.0  chr5              17992814 17993023 (54507353) + SINE2-4_DR        SINE/tRNA-V-RTE         162    371     (0) 2848270  
   738   11.9  2.5  1.6  chr5              17992918 17993037 (54507339) + Mariner-N5B_DR    DNA/TcMar              5144   5264  (4180) 2848271 *
   559   22.0  5.5  7.2  chr5              17993508 17993762 (54506614) C ASAT_CY           Satellite              (10)    252       2 2848272  
   508   15.3  3.5  7.4  chr5              17993870 17994034 (54506342) + EnSpm-N21_DR      DNA/CMC-EnSpm             4    162   (317) 2848273  
  2929   20.1 10.0  0.7  chr5              17994035 17994675 (54505701) C DNA-1-3_DR        DNA/PIF-Harbinger       (1)    836     137 2848274  
  1002    7.7 14.1  1.9  chr5              17994706 17994890 (54505486) C TDR1              DNA/TcMar-Tc1           (0)   1236    1030 2848275 *
  3582    9.0  0.4  2.0  chr5              17994882 17995428 (54504948) C TDR1              DNA/TcMar-Tc1         (696)    540       3 2848275  
  2064    9.3  1.0  0.0  chr5              17995486 17995795 (54504581) + EnSpm-N21_DR      DNA/CMC-EnSpm           160    472     (7) 2848276  
   233   11.8  3.9  1.9  chr5              17995810 17995861 (54504515) + EnSpm-N23_DR      DNA/CMC-EnSpm            28     80   (558) 2848277 *
   256   17.6  8.6  8.6  chr5              17995850 17995930 (54504446) C EnSpm-N23_DR      DNA/CMC-EnSpm         (510)    128      48 2848278  
  2045   10.1  2.9  0.9  chr5              17997483 17997793 (54502583) C HARBINGERN2B_DR   DNA/PIF-Harbinger     (217)    582     266 2848279  
   594    2.8  0.0  0.0  chr5              17997798 17997869 (54502507) + HarbingerN4_DR    DNA/PIF-Harbinger       789    860     (0) 2848280  
   391   23.0 20.5  2.6  chr5              17997879 17998141 (54502235) C hAT-N87_DR        DNA/hAT-Ac            (211)    309       1 2848281  
   226    9.1  0.0  0.0  chr5              17999093 17999125 (54501251) + hAT-N177_DR       DNA/hAT-Tip100          290    322   (648) 2848282  
   893   13.1  1.2  2.9  chr5              17999203 17999375 (54501001) + hAT-N177_DR       DNA/hAT-Tip100          431    600   (370) 2848283  
   352   14.8  0.0  1.6  chr5              17999880 17999893 (54500483) C DNA9-3_DR         DNA/MULE-MuDR?       (9903)   1476    1419 2848284  
   352    6.7  0.0  0.0  chr5              17999894 17999938 (54500438) + SINE2-4_DR        SINE/tRNA-V-RTE         229    273    (98) 2848285  
   202   19.4  0.0  0.0  chr5              17999914 17999949 (54500427) + Zisupton-7_DR     DNA/Zisupton          12027  12062  (5020) 2848286 *
  4244    2.5  0.0  1.4  chr5              17999944 18000464 (54499912) C L2-41_DRe         LINE/L2                 (2)   3562    3049 2848287  
   281   24.7  5.2  0.0  chr5              18000707 18000721 (54499655) C hAT-N48C_DR       DNA/hAT-Ac            (504)   1795    1731 2848288  
   282   19.7  6.6  0.0  chr5              18000722 18000797 (54499579) C EnSpm-9_DR        DNA/CMC-EnSpm        (7625)    995     915 2848289 *
   370    8.2  0.0  0.0  chr5              18000785 18000833 (54499543) + BEL-49_DRe-LTR    LTR/Pao                 363    411    (62) 2848290  
   675   23.5  6.1  6.5  chr5              18000910 18000957 (54499419) + EnSpm-N10_DR      DNA/CMC-EnSpm          1588   1634  (7674) 2848291  
  1669   10.3  5.7  1.9  chr5              18000958 18001255 (54499121) + ANGEL             DNA/Kolobok               1    309     (0) 2848292  
   257   16.3  0.0  0.0  chr5              18001215 18001263 (54499113) C hAT-N183_DR       DNA/hAT-Ac           (1620)    375     327 2848293 *
  3406   11.2 13.6  2.8  chr5              18001437 18002081 (54498295) + hAT-N42_DR        DNA/hAT-Ac                1    713     (0) 2848294  
   255    9.8  2.4  0.0  chr5              18002536 18002576 (54497800) C Harbinger-N19_DR  DNA/PIF-Harbinger       (0)    623     582 2848295  
   453   18.1  6.7  0.0  chr5              18002739 18002843 (54497533) C ANGEL             DNA/Kolobok            (12)    297     186 2848296  
   386   22.3  4.2  2.1  chr5              18002742 18002883 (54497493) + TE-X-13_DR        Unknown                1131   1275  (1150) 2848297 *
   219   12.2  6.0  1.9  chr5              18002900 18002949 (54497427) + CR1-46_DR         LINE/L2                2856   2907  (1209) 2848298 *
   520   15.6  0.9  0.9  chr5              18002918 18003027 (54497349) + Harbinger-N17_DR  DNA/PIF-Harbinger       519    628  (1017) 2848299  
   341    2.9  0.0  4.8  chr5              18002931 18003040 (54497336) + EnSpm-N11_DR      DNA/CMC-EnSpm           469    573  (4780) 2848300 *
   365    4.1  0.0  0.0  chr5              18002942 18003038 (54497338) + Helitron-4_DR     RC/Helitron           11849  11945 (19923) 2848301 *
  4114   12.4  5.8  0.8  chr5              18003033 18003739 (54496637) + CR1-46_DR         LINE/L2                2909   3650   (466) 2848298  
   331   12.2  0.8  6.9  chr5              18003039 18003064 (54497312) C DNA8-25_DR        DNA                  (3265)    702     587 2848302 *
   710   21.0  3.2  0.6  chr5              18003713 18003870 (54496506) C Penelope-5_DR     LINE/Penelope         (482)   2394    2233 2848303 *
  2274   12.0  3.4  0.6  chr5              18003737 18004087 (54496289) C SINE2-4_DR        SINE/tRNA-V-RTE         (2)    369       9 2848304 *
  2896    9.9  5.0  2.0  chr5              18004087 18004529 (54495847) + CR1-46_DR         LINE/L2                3638   4093    (23) 2848305  
  1363   16.4 37.1  0.3  chr5              18004532 18004954 (54495422) C TDR13             DNA                     (0)    772     195 2848306 *
  2564   15.6 10.7  3.9  chr5              18004942 18005547 (54494829) C TDR13             DNA                   (122)    650       5 2848307  
   258   25.9  4.5  1.8  chr5              18005578 18005687 (54494689) + EnSpm-N13_DR      DNA/CMC-EnSpm         20555  20667  (1482) 2848308  
   700    9.4  1.9  0.0  chr5              18005774 18005879 (54494497) + Rex1-40_DRe       LINE/Rex-Babar         3241   3348     (1) 2848309  
   645   20.1 19.0  6.7  chr5              18007446 18007792 (54492584) C hAT-N32_DR        DNA/hAT-Charlie         (0)    501     115 2848310  
  2816   10.2  1.6 33.4  chr5              18007794 18008809 (54491567) + hAT-N177C_DR      DNA/hAT-Tip100            1   1099   (633) 2848311  
   564   10.0 10.6  2.3  chr5              18008775 18008897 (54491479) C SAT-26_DR         Satellite            (2326)   1557    1425 2848312 *
   393   11.8 14.7  0.0  chr5              18008809 18008910 (54491466) + hAT-N177C_DR      DNA/hAT-Tip100         1576   1692    (40) 2848313 *
  1932   15.6  3.1 14.3  chr5              18008912 18009390 (54490986) C SAT-26_DR         Satellite            (2629)   1254     823 2848312 *
  3682   10.8 51.3  0.9  chr5              18009076 18010241 (54490135) + hAT-N203_DR       DNA/hAT-Tip100         1553   3300  (2241) 2848314  
  3409    9.6 12.6  1.3  chr5              18009931 18010199 (54490177) C SAT-26_DR         Satellite            (3325)   1069     367 2848312 *
  3384    7.8 13.4  0.5  chr5              18010200 18010753 (54489623) + Mariner-N26_DRe   DNA/TcMar-ISRm11        308    932     (1) 2848315  
  3409    9.6 12.6  1.3  chr5              18010754 18010891 (54489485) C SAT-26_DR         Satellite            (3325)    366       1 2848312  
  1453    7.3  4.0 25.4  chr5              18010903 18011324 (54489052) + hAT-N177C_DR      DNA/hAT-Tip100          301    650  (1082) 2848316 *
  3267    2.5  0.9  5.3  chr5              18011320 18011750 (54488626) + piggyBac-N1_DR    DNA/PiggyBac            413    825   (180) 2848317  
   209    3.9  0.0  0.0  chr5              18011749 18011774 (54488602) + piggyBac-N1_DR    DNA/PiggyBac            980   1005     (0) 2848318 *
  1190   15.0  2.2  0.9  chr5              18013110 18013338 (54487038) C DNA4-1B_DR        DNA/Sola-2              (1)    613     382 2848319  
  2046    9.0  1.7  0.3  chr5              18013362 18013650 (54486726) + hAT-N51_DR        DNA/hAT-Ac               76    368     (0) 2848320  
  2857   13.3  4.2  2.9  chr5              18013653 18014203 (54486173) C DNA-4-1_DR        DNA/Sola-2             (54)    558       1 2848321  
   422   18.1  0.0  0.0  chr5              18014239 18014310 (54486066) C EnSpm-10_DR       DNA/CMC-EnSpm        (5580)    725     654 2848322 *
   442    8.2  0.0  0.0  chr5              18014252 18014312 (54486064) + Kolobok-N4_DR     DNA/Kolobok-T2         1890   1950  (1052) 2848323  
   271   15.4  1.9  0.0  chr5              18014268 18014319 (54486057) + CryptonV-N3_DR    DNA/Crypton-V           666    718 (19945) 2848324 *
  1309    8.9 11.5  1.3  chr5              18014322 18014538 (54485838) C TDR20             DNA/Merlin              (0)    239       1 2848325  
   220    8.6  2.9  0.0  chr5              18014510 18014544 (54485832) C EnSpm-N59_DR      DNA/CMC-EnSpm?       (1897)   1772    1737 2848326 *
   950   15.8  6.8  1.8  chr5              18014541 18014747 (54485629) C CryptonV-N3_DR    DNA/Crypton-V       (19525)   1138     922 2848327  
   913   10.8 22.0  0.0  chr5              18015390 18015575 (54484801) C Mariner-N32_DR    DNA/TcMar-Tc1           (0)    228       2 2848328 *
  9950    1.9  0.3  0.3  chr5              18015575 18016730 (54483646) C HATN5_DR          DNA/hAT-Ac              (0)   1156       1 2848329  
   421   27.3 12.7  1.4  chr5              18016871 18017067 (54483309) + DNA9-6_DR         DNA                       5    223  (7661) 2848330  
  6451    8.1  3.4  0.3  chr5              18017100 18018008 (54482368) C TDR2              DNA/TcMar-Tc1           (0)    937       1 2848331  
   758   20.4 15.9  3.5  chr5              18018020 18018328 (54482048) + DNA9-6_DR         DNA                    7535   7880     (4) 2848332  
   420   20.5  8.7  9.8  chr5              18018932 18019126 (54481250) + ASAT_CY           Satellite                68    260     (2) 2848333  
  2717   10.6  5.7  7.0  chr5              18019162 18019670 (54480706) C LOOPERN4B_DR      DNA/Kolobok-T2          (0)    503       1 2848334  
   226   20.7  0.8 13.5  chr5              18019738 18019854 (54480522) + EnSpm-N59_DR      DNA/CMC-EnSpm?          924   1027  (2642) 2848335  
   319   25.6  1.3  0.0  chr5              18020640 18020717 (54479659) + Harbinger-N27_DR  DNA/PIF-Harbinger?       14     92   (128) 2848336  
   239   30.0  0.0  0.0  chr5              18020772 18020851 (54479525) + Harbinger-N27_DR  DNA/PIF-Harbinger?       90    169    (51) 2848337 *
   295   10.0  0.0  4.0  chr5              18020851 18020902 (54479474) C L2-54_DR          LINE/L2               (185)   1225    1176 2848338  
   755   10.4  0.6  9.5  chr5              18020937 18021092 (54479284) + L2-54_DR          LINE/L2                1233   1375    (35) 2848339  
  6640    8.7 19.1  0.7  chr5              18021093 18022258 (54478118) + ACROBAT1          DNA/PIF                   1   1379     (0) 2848340  
   215    3.5  0.0  0.0  chr5              18022259 18022287 (54478089) + L2-54_DR          LINE/L2                1374   1402     (8) 2848339  
   217   15.6  0.0  0.0  chr5              18022292 18022323 (54478053) C hAT-N123_DR       DNA/hAT-Ac              (0)    894     863 2848341  
   691   13.7 40.1  0.0  chr5              18022327 18022508 (54477868) C hAT-N123_DR       DNA/hAT-Ac            (639)    255       1 2848342  
   298   10.2  2.0  0.0  chr5              18022509 18022557 (54477819) C hAT-N108_DR       DNA/hAT-Ac             (66)    510     461 2848343  
   358   15.1 17.6  4.0  chr5              18022566 18022696 (54477680) C hAT-N108_DR       DNA/hAT-Ac            (250)    326     179 2848343  
   772   21.2 17.0  0.4  chr5              18022697 18022914 (54477462) + HATN8_DR          DNA/Zisupton              1    254     (1) 2848344  
   528   21.9 10.1  0.0  chr5              18022915 18023083 (54477293) C hAT-N108_DR       DNA/hAT-Ac            (390)    186       1 2848345  
   730   14.3  6.7  2.8  chr5              18023169 18023466 (54476910) + hAT-N108_DR       DNA/hAT-Ac                3    429   (147) 2848346 *
  2722   13.6  9.9  0.3  chr5              18023465 18024030 (54476346) + Nimb-7_DR         LINE/I                 1674   2293     (1) 2848347  
   365   10.1 12.1  2.0  chr5              18024042 18024132 (54476244) + hAT-N108_DR       DNA/hAT-Ac              419    518    (58) 2848348  
```
