## Supplementary Data 1 for "A genomic portrait of zebrafish transposable elements and their spatiotemporal embryonic expression": danRer11.nonalt.fa.out (part 450 of 591)

```
  2154   10.8  8.3  1.0  chr5              18024675 18025049 (54475327) C hAT-N190B_DR      DNA/hAT                 (0)    738     337 2848349  
  3336    9.8  2.0  0.2  chr5              18025246 18025745 (54474631) C hAT-N203_DR       DNA/hAT-Tip100       (3979)   1562    1054 2848350  
   203   13.9  0.0  2.8  chr5              18026043 18026079 (54474297) C EnSpm-5_DR        DNA/CMC-EnSpm        (4117)   3554    3519 2848351  
   218    8.6  0.0  2.9  chr5              18026690 18026725 (54473651) + Kolobok-N1_DR     DNA/Kolobok-T2?          14     48   (751) 2848352  
   233   19.4  2.9 24.8  chr5              18026727 18026863 (54473513) + TDR22             DNA                       2    114  (1141) 2848353 *
  1007   15.3  1.2  0.0  chr5              18026818 18026980 (54473396) C TDR22             DNA                  (1071)    184      20 2848354 *
  1297   17.1 15.8  0.7  chr5              18026978 18027236 (54473140) + DNA-1-3_DR        DNA/PIF-Harbinger       540    837     (0) 2848355  
  1629   12.9 13.4  1.1  chr5              18027241 18027561 (54472815) C Kolobok-N1_DR     DNA/Kolobok-T2?       (439)    360       1 2848356  
   284   24.6  0.0  1.4  chr5              18027831 18027900 (54472476) + Merlin-N5_DR      DNA/Merlin                3     71  (4234) 2848357  
  4349    8.0  6.7  0.0  chr5              18027964 18028576 (54471800) + DNA-5-7_DR        DNA/hAT-hAT5             21    674     (0) 2848358  
   227   13.3  2.2  0.0  chr5              18028818 18028862 (54471514) + Mariner-6_DR      DNA/TcMar-Tc1            34     79  (1550) 2848359 *
   228   11.1  0.0  0.0  chr5              18028827 18028862 (54471514) C Helitron-N3B_DR   RC/Helitron           (979)   5625    5590 2848360  
   210   17.5 10.7  1.2  chr5              18028870 18028894 (54471482) C Mariner-6_DR      DNA/TcMar-Tc1          (37)   1577    1511 2848361  
   218   17.1 11.1  5.9  chr5              18028895 18028919 (54471457) C CryptonV-N4_DR    DNA/Crypton-V        (8452)   5041    4957 2848362 *
  6424   10.0  0.5  6.7  chr5              18028913 18029928 (54470448) + BEL8-I_DR         LTR/Pao                5350   6306   (400) 2848363  
   710   13.8  0.8  2.4  chr5              18029920 18030045 (54470331) + BEL8-LTR_DR       LTR/Pao                 441    564     (0) 2848363 *
   322   18.9 21.0  0.0  chr5              18030057 18030199 (54470177) + CryptonV-3_DR     DNA/Crypton-V          1003   1175 (22278) 2848364 *
   384   19.0 27.0  0.0  chr5              18030087 18030223 (54470153) C Zisupton-6_DR     DNA/Zisupton         (1038)  21078   20905 2848365  
   333   21.8 22.6  2.0  chr5              18030117 18030138 (54470238) + ENSPM-6_DR        DNA/CMC-EnSpm         21630  21826 (10790) 2848366 *
   513   17.6 21.1  0.0  chr5              18030139 18030280 (54470096) + DNAX-25B_DR       DNA/Zisupton           2081   2252  (1286) 2848367  
   263   19.3 32.9  1.4  chr5              18030224 18030294 (54470082) + hAT-N21B_DR       DNA/hAT-Ac              856   1128   (173) 2848368 *
   578   20.8  2.4  2.4  chr5              18031224 18031340 (54469036) C DNA-N19_DR        DNA                    (17)    646     530 2848369  
  1629   11.2  0.0  0.0  chr5              18031341 18031580 (54468796) + TDR12             DNA                       1    240     (2) 2848370  
  2673   17.8  2.9  1.7  chr5              18031582 18032100 (54468276) C DNA-N19_DR        DNA                   (137)    526       2 2848369  
  2047   15.8  0.4 11.4  chr5              18032206 18032663 (54467713) C Harbinger-N17_DR  DNA/PIF-Harbinger       (0)   1645    1233 2848371  
   288   11.6  0.0  0.0  chr5              18032661 18032703 (54467673) C Harbinger-N17_DR  DNA/PIF-Harbinger    (1192)    453     411 2848372 *
   260   19.6  0.0  0.0  chr5              18032704 18032716 (54467660) C TDR7              DNA                    (90)    451     396 2848373  
   285   20.3  6.0  2.5  chr5              18032736 18032851 (54467525) C TDR7              DNA                   (270)    271     152 2848373 *
  2028   10.4  2.6  0.0  chr5              18032841 18033147 (54467229) C Harbinger-N17_DR  DNA/PIF-Harbinger    (1330)    315       1 2848374  
   266   12.3  3.5  0.0  chr5              18034330 18034386 (54465990) C SINE2-2_DR        SINE/tRNA-Core-RTE     (14)    315     257 2848375 *
   634   17.0 13.8  1.9  chr5              18034377 18034514 (54465862) C SINE2-2_DR        SINE/tRNA-Core-RTE    (149)    180      27 2848375  
   204   17.2  9.4  0.0  chr5              18035484 18035547 (54464829) C Dada-U6_DR        DNA/Dada             (4128)   4835    4766 2848376  
   939    6.0  0.0  0.0  chr5              18035841 18035957 (54464419) C hAT-N66B_DR       DNA/hAT-Charlie         (0)    195      79 2848377  
  2289   10.0  1.9  0.0  chr5              18035961 18036281 (54464095) C Harbinger-N10_DR  DNA/PIF-Harbinger       (1)    327       1 2848378  
   532   12.7  0.0  0.0  chr5              18036282 18036360 (54464016) C hAT-N66B_DR       DNA/hAT-Charlie       (116)     79       1 2848377  
   878   16.4  3.4 22.1  chr5              18036508 18036828 (54463548) + Harbinger-3N2_DR  DNA/PIF-Harbinger         1    272     (0) 2848379  
   597   26.4  1.2 10.1  chr5              18038465 18038487 (54461889) C IS3EU-4_DR        DNA/IS3EU           (10425)   4604    4430 2848380  
  1817   13.7  1.0  0.0  chr5              18038488 18038793 (54461583) + ANGEL             DNA/Kolobok               1    309     (0) 2848381  
   597   26.4  1.2 10.1  chr5              18038794 18038809 (54461567) C IS3EU-4_DR        DNA/IS3EU           (10425)   4429    4288 2848380  
   286   24.6  1.6 11.3  chr5              18038804 18038952 (54461424) C Tc1-1_DR          DNA/TcMar-Tc1         (421)   1204    1097 2848382 *
  1155   12.3  0.6  0.0  chr5              18039009 18039179 (54461197) C TDR19C            DNA/hAT-Charlie       (193)    203      32 2848383  
   266   18.2  7.6  0.0  chr5              18039121 18039186 (54461190) + ENSPM-6_DR        DNA/CMC-EnSpm         19567  19637 (12979) 2848384 *
   245   22.2  5.6  0.0  chr5              18040580 18040651 (54459725) C Mariner-N31_DR    DNA/TcMar-Tc1          (51)    489     414 2848385  
   295   23.6  9.8  4.7  chr5              18040668 18040769 (54459607) + ASAT_CY           Satellite                99    205    (57) 2848386  
   305    9.1  2.3  0.0  chr5              18040799 18040842 (54459534) + Mariner-N37_DR    DNA/TcMar-Tc1             1     45   (616) 2848387  
  1019   10.3  3.9  0.0  chr5              18040868 18041022 (54459354) + Mariner-N37_DR    DNA/TcMar-Tc1           110    270   (391) 2848388  
   205   22.6 11.1  1.4  chr5              18041414 18041476 (54458900) + BEL-61_DRe-I      LTR/Pao                4836   4904  (1798) 2848389  
   706   14.2  3.9  0.7  chr5              18041601 18041748 (54458628) + DNA2-2B_DR        DNA                     811    929     (0) 2848390  
   430   15.7  3.6  1.2  chr5              18041675 18041758 (54458618) C DNA2-2B_DR        DNA                     (2)    927     842 2848391 *
   380    3.8  5.7  0.0  chr5              18041954 18042006 (54458370) C hAT-N67_DR        DNA/hAT-Tip100        (711)    835     780 2848392  
   346   12.0  3.1 32.8  chr5              18042007 18042112 (54458264) C L2-3_DRe          LINE/L2                 (8)   5058    4936 2848393  
   339   21.9  1.9 12.2  chr5              18042113 18042159 (54458217) + Polinton-1N1_DR   DNA/Maverick           3175   3363 (12106) 2848394  
  1691   13.0  5.5  0.0  chr5              18042837 18043129 (54457247) + ANGEL             DNA/Kolobok               1    309     (0) 2848395  
   205   23.3  0.0  9.2  chr5              18042869 18042899 (54457477) + hAT-N79_DR        DNA/hAT-Ac             1687   1747   (342) 2848396 *
   818   22.4  7.7  1.7  chr5              18042888 18043159 (54457217) + Dada-U1A_DR       DNA/Dada               5678   5965  (5014) 2848397  
   205   27.3  1.5  5.5  chr5              18042900 18042952 (54457424) C DNA-N33_DR        DNA                  (1020)    668     557 2848398 *
   491   18.3  1.8  5.7  chr5              18043522 18043540 (54456836) + hAT-N138B_DR      DNA/hAT-Ac             1075   1145   (304) 2848399  
   495   16.7  2.4  0.0  chr5              18043541 18043624 (54456752) + EnSpm-N48B_DR     DNA/CMC-EnSpm           790    875  (6084) 2848400  
   427   22.6  1.0  1.0  chr5              18043542 18043644 (54456732) C Penelope-5_DR     LINE/Penelope         (555)   2321    2219 2848401 *
   279   12.8  0.0  7.3  chr5              18043648 18043706 (54456670) C DNA7-N1_DR        DNA/Zisupton         (2091)   8326    8272 2848402 *
   437   18.8  6.5  3.5  chr5              18043657 18043794 (54456582) + EnSpm-17_DR       DNA/CMC-EnSpm          2706   2847  (6429) 2848403  
   252   23.2 13.0  2.4  chr5              18043716 18043755 (54456621) C IS3EU-1_DR        DNA/IS3EU            (4509)   4195    4069 2848404 *
  3919    5.7 15.2  0.0  chr5              18043765 18044361 (54456015) + hAT-32N1B_DR      DNA/hAT-Charlie           1    683     (0) 2848405  
   261    5.3  0.0  2.6  chr5              18044368 18044406 (54455970) C Dada-U1A_DR       DNA/Dada             (5139)   5840    5803 2848406  
  5431   12.6 21.0  1.9  chr5              18044409 18045569 (54454807) C hAT-N22B_DR       DNA/hAT-Ac              (0)   1379       1 2848407  
  1137   14.7  0.5  6.2  chr5              18046681 18046890 (54453486) + (CAGA)n           Simple_repeat             1    198     (0) 2848408  
   648    2.9  0.0  7.8  chr5              18046802 18046912 (54453464) C MOSAT_DR          Satellite             (888)   1199    1097 2848409 *
   203   11.4  0.0  0.0  chr5              18047429 18047463 (54452913) + DNA-N4_DR         DNA                     669    703   (339) 2848410  
  2279   10.6  8.6  4.9  chr5              18049391 18049866 (54450510) + hAT-N35C_DR       DNA/hAT-Ac                1    493  (1098) 2848411  
   549    8.7 23.3  0.0  chr5              18049871 18049973 (54450403) + DNA-8-22_DR       DNA/hAT-Ac               47    173  (1261) 2848412  
  4243    7.1  3.6  0.8  chr5              18049976 18050585 (54449791) C hAT-N161_DR       DNA/hAT-Ac              (0)    824     198 2848413  
  1584   18.8  9.0 10.2  chr5              18050590 18051156 (54449220) + hAT-N35C_DR       DNA/hAT-Ac             1031   1591     (0) 2848414  
   209   22.6  0.0  1.9  chr5              18051287 18051340 (54449036) + CATCH2LTR_DR      LTR/Pao                 654    706   (119) 2848415  
  2640    2.8  0.3  0.6  chr5              18051824 18052145 (54448231) C DNA8-4B_DR        DNA/hAT-Charlie         (0)    321       1 2848416  
   560   17.8  0.0  1.0  chr5              18052181 18052282 (54448094) + Kolobok-N3_DR     DNA/Kolobok-T2?           1    101   (269) 2848417  
  2093   10.4  7.8  1.3  chr5              18053273 18053633 (54446743) C L2-5_DRe          LINE/L2                 (2)   2225    1842 2848418  
   404   20.0  0.8  9.4  chr5              18053763 18053889 (54446487) + DNA-8-9_DR        DNA/hAT-Ac             1016   1132  (2587) 2848419 *
  3470    7.5  2.8 10.8  chr5              18053779 18054496 (54445880) + DNA-5-8C_DR       DNA/hAT-hAT5             26    691     (0) 2848420  
  2064   12.3 14.7  1.9  chr5              18055301 18055715 (54444661) C Kolobok-N6_DR     DNA/Kolobok-T2?         (0)    467       1 2848421  
   857   11.4  7.7  1.7  chr5              18056168 18056337 (54444039) + DNA-2-30B_DR      DNA                     205    384    (29) 2848422  
   328   19.2 16.4  3.0  chr5              18056183 18056359 (54444017) C hAT-N178_DR       DNA/hAT-Ac           (1332)    375     176 2848423 *
   271   18.9  2.7  9.6  chr5              18056265 18056375 (54444001) + hAT-N178_DR       DNA/hAT-Ac              435    538  (1169) 2848424 *
  3383   10.5  6.6  0.8  chr5              18057178 18057754 (54442622) + LOOPERN6B_DR      DNA/Kolobok-T2?           1    610   (186) 2848425  
  2308   11.4  5.6  2.2  chr5              18057755 18058185 (54442191) C HATN10_DR         DNA/hAT-Ac              (0)    455      11 2848426 *
  2424   15.0  0.0  3.6  chr5              18058185 18058586 (54441790) + DNA2-15_DR        DNA/hAT-Ac               16    403   (127) 2848427  
  1007   10.8  8.0  0.0  chr5              18058575 18058750 (54441626) C LOOPERN6B_DR      DNA/Kolobok-T2?       (426)    370     181 2848428 *
   624   24.5 11.5  5.8  chr5              18060045 18060339 (54440037) + hAT-N58_DR        DNA/hAT-Ac                1    311   (497) 2848429  
  2344   17.2  1.0  4.8  chr5              18060442 18060937 (54439439) C HarbingerN7_DR    DNA/PIF-Harbinger       (0)    478       1 2848430  
   391   20.0  8.0  0.0  chr5              18061191 18061290 (54439086) + hAT-N58_DR        DNA/hAT-Ac              700    807     (1) 2848431  
   329   24.6  4.1  6.7  chr5              18061291 18061308 (54439068) + TE-X-26_DR        Unknown                  57    171   (411) 2848432  
   997   16.5 20.5  7.5  chr5              18061309 18061787 (54438589) + CryptonV-N5_DR    DNA/Crypton-V         15325  15861  (8676) 2848433 *
  4123   14.8 14.0  4.5  chr5              18061382 18062404 (54437972) + HATN2_DR          DNA/hAT                 104   1219     (0) 2848434  
   414   21.6  4.1  1.0  chr5              18063387 18063482 (54436894) + hAT-N23_DR        DNA/hAT-Ac               52    150  (1588) 2848435  
   629   18.3 13.4  1.6  chr5              18063483 18063654 (54436722) C hAT-27N1_DR       DNA/hAT-Ac              (1)    730     539 2848436  
   273    0.0  0.0  0.0  chr5              18063656 18063686 (54436690) + LTR-11_DR-LTR     LTR                       1     31   (162) 2848437  
  1587   11.6  2.2  2.6  chr5              18063687 18063959 (54436417) C DNA8-8_DR         DNA/hAT-Charlie       (616)    607     316 2848438  
   445    6.6  1.6  0.0  chr5              18063957 18064017 (54436359) C DNA8-8B_DR        DNA/hAT-Charlie      (1161)     62       1 2848439 *
   384    8.9  2.4 27.3  chr5              18064745 18064867 (54435509) + SINE3-1a          SINE/5S-Deu-L2          471    569     (1) 2848440  
   431   20.5  0.8  4.9  chr5              18065026 18065153 (54435223) + L1-116_DR         LINE/L1                2879   3001     (2) 2848441  
   286   21.6  5.4  2.7  chr5              18065537 18065652 (54434724) + LINEX-1_DR        Retroposon              154    248   (557) 2848442  
   375   17.9  1.2  2.4  chr5              18065804 18065889 (54434487) + HARBINGERN2C_DR   DNA/PIF-Harbinger         2     86   (857) 2848443 *
   596   14.1  6.0  0.9  chr5              18065885 18065984 (54434392) + HARBINGERN2B_DR   DNA/PIF-Harbinger       672    776    (23) 2848444  
   351   15.2 22.4  1.6  chr5              18066040 18066146 (54434230) + LINEX-1_DR        Retroposon              677    805     (0) 2848445  
   621   12.0 20.6  1.1  chr5              18066165 18066324 (54434052) C DNA-2-30_DR       DNA                   (171)    217      27 2848446  
   241   22.2  0.0  3.2  chr5              18067150 18067214 (54433162) C CryptonV-1_DR     DNA/Crypton-V        (3257)  14616   14554 2848447  
   960   10.3  7.1  0.0  chr5              18067219 18067373 (54433003) C TDR23             DNA                   (981)    166       1 2848448  
   245   18.2  0.0  0.0  chr5              18067860 18067903 (54432473) + hAT-N53_DR        DNA/hAT-Ac             3346   3389   (291) 2848449  
   297   14.4  1.7 10.3  chr5              18067910 18068025 (54432351) + DNA-X-5_DR        DNA/hAT                 945   1051   (170) 2848450  
   250    6.4  8.8  2.4  chr5              18067961 18068040 (54432336) C EnSpm1_DR         DNA/CMC-EnSpm        (8082)   1406    1322 2848451 *
   274   10.5  4.0  0.0  chr5              18067971 18068046 (54432330) + MuDR-2_DR         DNA/MULE-MuDR         16377  16455  (7478) 2848452  
   268   13.1  2.8  8.7  chr5              18068047 18068079 (54432297) + Mariner-N5C_DR    DNA/TcMar              2245   2347  (5574) 2848453  
   447   29.3  3.5  3.0  chr5              18068742 18068938 (54431438) + SINE2-1B_DR       SINE/tRNA                 1    198     (0) 2848454  
   242   16.9 11.7  7.5  chr5              18069078 18069205 (54431171) + CryptonV-N2_DR    DNA/Crypton-V         10302  10434  (6204) 2848455 *
   515   15.4  7.3  8.4  chr5              18069095 18069299 (54431077) + DNA-8-4_DR        DNA/hAT-Ac             1997   2199   (369) 2848456 *
  1120    7.6  0.6  3.5  chr5              18069299 18069475 (54430901) C CR1-10_DR         LINE/L2                 (0)   2284    2113 2848457  
   240    3.3  0.0  0.0  chr5              18069465 18069494 (54430882) C DNA-6-N2_DR       DNA                  (2765)   2291    2262 2848458 *
  5573   10.5 12.4  1.3  chr5              18069496 18070618 (54429758) C DNA-4-3_DR        DNA                     (0)   1263       1 2848459  
  2234   16.3  2.5 11.2  chr5              18071387 18071910 (54428466) C DNA-TA-4_DR       DNA/TcMar             (226)   9569    9087 2848460  
   233    8.1  5.4  0.0  chr5              18071922 18071958 (54428418) C hAT-N184_DR       DNA/hAT?              (706)     39       1 2848461  
  1074    7.5  4.3  5.5  chr5              18072889 18073072 (54427304) C Mariner-10_DR     DNA/TcMar-Tc1           (0)   1597    1416 2848462  
   209   19.6  0.0  2.2  chr5              18073069 18073115 (54427261) C Mariner-10_DR     DNA/TcMar-Tc1        (1551)     46       1 2848463 *
  1454   17.3  9.3  6.4  chr5              18073157 18073564 (54426812) + DNA-5-8F_DR       DNA/hAT-hAT5             52    470     (0) 2848464  
   424   14.5  3.6  0.0  chr5              18073862 18073944 (54426432) + EnSpm-N21_DR      DNA/CMC-EnSpm            53    138   (341) 2848465  
  4651    9.9 12.9  0.7  chr5              18073969 18074794 (54425582) + DNA-X-4_DR        DNA                      90   1016   (229) 2848466  
  1810    8.2  0.0  1.2  chr5              18074800 18075057 (54425319) + DNA-8-1_DR        DNA/hAT-Ac              120    374   (958) 2848467  
   511   12.4  6.1  1.5  chr5              18075020 18075150 (54425226) + CryptonV-N5_DR    DNA/Crypton-V         15198  15334  (9203) 2848468 *
   420    8.7  0.0  2.9  chr5              18075059 18075165 (54425211) C EnSpm-N13_DR      DNA/CMC-EnSpm        (4465)  17684   17581 2848469 *
   420    4.3  0.0  6.5  chr5              18075078 18075176 (54425200) + Mariner-N5C_DR    DNA/TcMar              2220   2312  (5609) 2848470 *
   750   17.8  1.4  6.1  chr5              18075115 18075336 (54425040) + EnSpm-N21_DR      DNA/CMC-EnSpm           268    479     (0) 2848471  
   409    9.5  2.4  6.7  chr5              18075166 18075182 (54425194) + Dada-U6_DR        DNA/Dada                800    918  (8045) 2848472 *
   395   16.6  7.9  0.0  chr5              18075177 18075216 (54425160) C DNA-6-N5B_DR      DNA                  (2367)   1156    1007 2848473 *
   830    9.2 25.3  0.4  chr5              18075439 18075624 (54424752) C hAT-N154_DR       DNA/hAT-Tip100          (0)   1395    1164 2848474  
   275    5.1  0.0  0.0  chr5              18075629 18075667 (54424709) C hAT-N154_DR       DNA/hAT-Tip100       (1019)    376     338 2848475  
  1657   12.8  6.6  0.0  chr5              18075869 18076142 (54424234) + HarbingerN1_DR    DNA/PIF-Harbinger         1    292   (358) 2848476  
   714   15.4  3.1  0.2  chr5              18076142 18076287 (54424089) + HarbingerN1_DR    DNA/PIF-Harbinger       531    634    (16) 2848477 *
   209   19.8 24.4  0.0  chr5              18077283 18077368 (54423008) C Helitron-1N2_DR   RC/Helitron            (95)   2099    1993 2848478 *
   469   27.3  4.1  4.6  chr5              18077333 18077551 (54422825) C DNA2-16_DR        DNA                  (3985)  14066   13849 2848479 *
  1332   12.6  0.0  0.0  chr5              18077360 18077557 (54422819) C TDR19             DNA/hAT-Charlie       (204)    201       4 2848480  
   236   25.3  6.0  1.1  chr5              18077558 18077626 (54422750) C Helitron-1N2_DR   RC/Helitron           (195)   1999    1927 2848478  
  4471   11.7  0.2  0.8  chr5              18077637 18078280 (54422096) C DNA8-18_DR        DNA                     (0)   1133     494 2848481  
   515   21.0  3.6  1.4  chr5              18078288 18078427 (54421949) + EnSpm-N21_DR      DNA/CMC-EnSpm           331    473     (6) 2848482  
   355   15.2  2.8  7.8  chr5              18079132 18079152 (54421224) + ENSPM-6_DR        DNA/CMC-EnSpm         14812  14913 (17703) 2848483  
   438   14.9  1.4  1.6  chr5              18079153 18079238 (54421138) C Zisupton-6_DR     DNA/Zisupton        (12616)   9500    9396 2848484 *
   785   15.7 14.5  0.8  chr5              18079177 18079275 (54421101) + Zisupton-6_DR     DNA/Zisupton           9192   9359 (12757) 2848485  
   768   10.2  3.4  0.0  chr5              18079276 18079393 (54420983) + DNA-2-29_DR       DNA                      11    132     (0) 2848486  
   561   26.7 11.7  0.8  chr5              18079394 18079567 (54420809) C Zisupton-6_DR     DNA/Zisupton        (12630)   9486    9288 2848487 *
   633   22.7  0.8 16.5  chr5              18079379 18079397 (54420979) C Merlin-1_DR       DNA/Merlin           (8878)   1649    1603 2848488 *
   785   15.7 14.5  0.8  chr5              18079394 18079551 (54420825) + Zisupton-6_DR     DNA/Zisupton           9360   9632 (12484) 2848485 *
   908   14.9  0.0  0.0  chr5              18079398 18079571 (54420805) C EnSpm-N13_DR      DNA/CMC-EnSpm        (4411)  17738   17565 2848489  
   605   10.6  1.1  1.1  chr5              18079564 18079658 (54420718) + Merlin-1_DR       DNA/Merlin             1473   1567  (8960) 2848490 *
   633   22.7  0.8 16.5  chr5              18079572 18079637 (54420739) C Merlin-1_DR       DNA/Merlin           (8878)   1602    1426 2848488  
  2293   17.1  8.2  2.7  chr5              18080627 18081126 (54419250) C DNA25TWA2_DR      DNA                    (72)    730     204 2848491  
  1156   11.5  7.9  3.1  chr5              18081332 18081546 (54418830) C L2-5_DRe          LINE/L2                 (1)   2226    2002 2848492  
  1286   12.2  0.0  3.4  chr5              18081577 18081788 (54418588) C Gypsy138-I_DR     LTR/Gypsy           (11205)    205       1 2848493  
   253   19.1  2.1  0.0  chr5              18081789 18081835 (54418541) C Gypsy138-LTR_DR   LTR/Gypsy               (0)    137      90 2848493  
   507   12.0  1.8 18.7  chr5              18081892 18082014 (54418362) C Gypsy138-LTR_DR   LTR/Gypsy           (11255)    155      54 2848493 *
  1547   12.4  1.5  2.6  chr5              18082011 18082275 (54418101) C DNAX-18_DR        DNA/Merlin             (54)    704     443 2848494  
  1600    6.0  0.0  0.0  chr5              18082276 18082487 (54417889) C EnSpm-N30_DR      DNA/CMC-EnSpm           (1)    651     449 2848495  
  2330   10.9  3.5  0.3  chr5              18082498 18082836 (54417540) C SINE2-3B_DR       SINE/tRNA-V             (1)    350       1 2848496  
  1052   16.9  0.0  2.6  chr5              18082837 18082864 (54417512) + EnSpm-15_DR       DNA/CMC-EnSpm          1284   1306 (10148) 2848497 *
  2722    5.7  8.8  0.2  chr5              18082839 18083226 (54417150) C EnSpm-N30_DR      DNA/CMC-EnSpm         (231)    421       1 2848495  
  2337    7.6 10.8  3.4  chr5              18083227 18083633 (54416743) C DNAX-18_DR        DNA/Merlin            (322)    436       1 2848494  
   359   12.1  1.4 10.3  chr5              18083575 18083648 (54416728) C CryptonV-N4_DR    DNA/Crypton-V       (11171)   2322    2255 2848498 *
   399   32.3  3.9  2.1  chr5              18083753 18083772 (54416604) + EnSpm-N36_DR      DNA/CMC-EnSpm           962   1191  (2029) 2848499  
  1424   11.7  0.0  0.0  chr5              18083773 18083973 (54416403) C CryptonV-N5_DR    DNA/Crypton-V       (11777)  12760   12560 2848500  
  1745    8.3  0.4  0.8  chr5              18083974 18084216 (54416160) C TDR12             DNA                     (0)    242       1 2848501  
  3682   11.2  3.9  7.7  chr5              18084792 18085040 (54415336) + L2-5_DRe          LINE/L2                 150   2221     (6) 2848502  
  3520   16.9  5.4  9.3  chr5              18085041 18085909 (54414467) C DNA8-25_DR        DNA                  (2069)   1898    1061 2848503  
   566   15.0  9.8  1.5  chr5              18085978 18086099 (54414277) + Harbinger-N31B_DR DNA/PIF-Harbinger         1    132   (549) 2848504  
   943   14.3  8.5  1.1  chr5              18086113 18086288 (54414088) C SINE2-1_DR        SINE/tRNA               (9)    189       1 2848505  
   396    7.1  0.2  0.0  chr5              18086289 18086344 (54414032) + Harbinger-N28_DR  DNA/PIF-Harbinger       129    185   (500) 2848506  
  4133   12.1  9.9  1.4  chr5              18086346 18087059 (54413317) + DNA-X-2_DR        DNA                       8    781    (35) 2848507  
   644   16.0  6.3  0.8  chr5              18087084 18087209 (54413167) + Harbinger-N28_DR  DNA/PIF-Harbinger       277    409   (253) 2848508  
   301   16.3 35.9  0.0  chr5              18087220 18087311 (54413065) C DNA-TTAA-2_DR     DNA                   (542)    127       3 2848509  
   224    6.7  0.0  0.0  chr5              18087764 18087793 (54412583) + DIRS-4N3_DR       LTR/Ngaro              3054   3083   (984) 2848510  
   316    4.7  0.0  0.0  chr5              18087826 18087868 (54412508) + L2-1B_DR          LINE/L2                 952    994    (14) 2848511  
   591   15.5  0.0  0.0  chr5              18087891 18087987 (54412389) + hAT-N190_DR       DNA/hAT                   2     98   (227) 2848512  
   367   17.3  5.4  6.5  chr5              18087947 18088039 (54412337) C hATN13C_DR        DNA/hAT-Ac            (348)    587     496 2848513 *
   200    0.0  0.0  0.0  chr5              18088072 18088094 (54412282) + hAT-N199_DR       DNA/hAT?                371    393    (60) 2848514  
  9539    4.9  1.4  0.4  chr5              18088137 18089328 (54411048) + Harbinger-4N1C_DR DNA/PIF-Harbinger         1   1204     (2) 2848515  
   277   14.8  6.6  0.0  chr5              18089636 18089696 (54410680) + hAT-N175_DR       DNA/hAT-hAT5            525    589   (121) 2848516  
   230   20.5 11.5  0.0  chr5              18089765 18089842 (54410534) C Kolobok-N5_DR     DNA/Kolobok-T2?        (72)    413     327 2848517  
   671   20.6  1.3  0.0  chr5              18090375 18090529 (54409847) C Gypsy-235_DR-LTR  LTR/Gypsy?            (520)    361     205 2848518  
   390   17.9 12.1  5.3  chr5              18090605 18090728 (54409648) C Kolobok-N5_DR     DNA/Kolobok-T2?        (76)    409     278 2848519  
   666   17.6  2.6  0.0  chr5              18091229 18091381 (54408995) C Gypsy-235_DR-LTR  LTR/Gypsy?            (520)    361     205 2848520  
   411   19.4 13.9  4.3  chr5              18091409 18091580 (54408796) C Kolobok-N5_DR     DNA/Kolobok-T2?        (20)    465     278 2848521  
   491   15.7  9.2  6.0  chr5              18092292 18092454 (54407922) C Gypsy-235_DR-LTR  LTR/Gypsy?             (52)    829     662 2848522  
   574   10.8  0.9  3.9  chr5              18092482 18092587 (54407789) C Gypsy-235_DR-LTR  LTR/Gypsy?            (776)    105       3 2848522  
   393   19.4 12.7  1.6  chr5              18092861 18092970 (54407406) + Kolobok-N16_DR    DNA/Kolobok?           1121   1242     (0) 2848523  
   216   20.3  3.1  1.5  chr5              18092917 18092981 (54407395) + P-1_DR            DNA/P                  6864   6929  (3039) 2848524 *
  1663   17.8  4.1 34.3  chr5              18092981 18093717 (54406659) C HarbingerN5_DR    DNA/PIF-Harbinger      (14)    847     277 2848525  
  4159    7.3  9.2  0.1  chr5              18093753 18094358 (54406018) + HarbingerN5_DR    DNA/PIF-Harbinger         6    666   (195) 2848526  
   215   20.9 10.1  3.2  chr5              18094350 18094438 (54405938) + Zisupton-2_DR     DNA/Zisupton           2824   2918  (2136) 2848527 *
  3745    3.3  1.1  0.2  chr5              18094361 18094812 (54405564) C L2-1_DR           LINE/L2                 (0)   4985    4530 2848528  
   391   10.9  0.0  0.0  chr5              18094938 18094992 (54405384) + DNA-TTAA-2_DR     DNA                     593    647    (22) 2848529  
   257    8.0  6.0  0.0  chr5              18095301 18095350 (54405026) + DNA-TTAA-2_DR     DNA                     604    656    (13) 2848530  
  1937   12.7  5.4  0.3  chr5              18095585 18095916 (54404460) + hAT-N51_DR        DNA/hAT-Ac               20    368     (0) 2848531  
   225   16.3  0.0  0.0  chr5              18096864 18096875 (54403501) C IS3EU-3_DR        DNA/IS3EU            (4075)   5611    5600 2848532  
   641    8.7  2.1  2.1  chr5              18096876 18096969 (54403407) + hAT-N85_DR        DNA/hAT-Charlie           1     94   (100) 2848533 *
  1040   14.1  7.1  0.0  chr5              18096969 18097136 (54403240) + MuDR-2N1_DR       DNA/MULE-MuDR          4223   4402  (7823) 2848534  
  4408   11.3 13.6  4.9  chr5              18097137 18098047 (54402329) C HARBINGERN3B_DR   DNA/PIF-Harbinger       (0)   1084      98 2848535  
   885   18.9 21.2  1.9  chr5              18098053 18098086 (54402290) C DNA7-N2_DR        DNA/hAT-hAT6          (275)   1739    1430 2848536  
  1098   11.5 21.7  0.4  chr5              18098087 18098312 (54402064) + DNA8-25_DR        DNA                    1893   2166  (1801) 2848537 *
  1277    6.5  0.0  0.6  chr5              18098150 18098318 (54402058) + SINE2-4_DR        SINE/tRNA-V-RTE         204    371     (0) 2848538  
   510   15.1  9.7  0.0  chr5              18098328 18098420 (54401956) + hAT-N85_DR        DNA/hAT-Charlie          93    194     (0) 2848539  
   253   22.0  2.3  7.1  chr5              18098349 18098436 (54401940) C IS3EU-3_DR        DNA/IS3EU            (4264)   5422    5339 2848532 *
   342   14.3  2.3  4.7  chr5              18098997 18099084 (54401292) C hAT-N21B_DR       DNA/hAT-Ac             (69)   1232    1147 2848540 *
   397   27.1  6.4  5.1  chr5              18099007 18099239 (54401137) + hAT-N21B_DR       DNA/hAT-Ac              714    949   (352) 2848541  
  1451    8.5 11.7  0.0  chr5              18099252 18099474 (54400902) + Mariner-N7_DR     DNA/TcMar                13    261     (0) 2848542  
   538   20.3 12.5  3.3  chr5              18099475 18099642 (54400734) + EnSpm-6N1_DR      DNA/CMC-EnSpm          1275   1457  (7779) 2848543  
   293   22.4  8.9 11.7  chr5              18099477 18099678 (54400698) + hAT-N145_DR       DNA/hAT-Ac             1125   1321   (270) 2848544 *
   769   15.6 37.4  3.3  chr5              18099783 18100127 (54400249) C L2-1B_DR          LINE/L2                 (2)   1006     548 2848545  
   449   25.4  4.3  8.4  chr5              18100633 18100817 (54399559) C TDR13D            DNA                     (1)    761     584 2848546 *
  5377   22.0  8.5  4.3  chr5              18100711 18102411 (54397965) C SAT-18_DR         Satellite             (475)   2990    1221 2848547  
   934   12.0  8.2  0.0  chr5              18102415 18102572 (54397804) + hAT-N66_DR        DNA/hAT-Charlie           1    171    (24) 2848548  
   332   22.1  9.2  8.6  chr5              18103160 18103332 (54397044) C ANGEL             DNA/Kolobok             (8)    301     128 2848549  
  1902    6.5 10.4  0.7  chr5              18103461 18103739 (54396637) + DNA8-19_DR        DNA/Merlin                1    306     (0) 2848550  
   379   16.5  0.0 10.6  chr5              18103638 18103752 (54396624) C EnSpm-N59_DR      DNA/CMC-EnSpm?       (1834)   1835    1732 2848551 *
   392    9.1 45.0  8.3  chr5              18104113 18104301 (54396075) + L1-69_DR          LINE/L1                5754   6013     (8) 2848552  
   403   14.5 12.1  0.0  chr5              18104598 18104680 (54395696) C EnSpm-N21_DR      DNA/CMC-EnSpm           (1)    478     386 2848553  
   942    7.4  0.0  0.0  chr5              18104716 18104836 (54395540) + hAT-N66B_DR       DNA/hAT-Charlie          75    195     (0) 2848554  
   214   26.2  1.9  4.8  chr5              18104741 18104848 (54395528) C L1-60_DR          LINE/L1              (5293)    384     280 2848555 *
   625   14.9  5.8  5.8  chr5              18104838 18105008 (54395368) C EnSpm-N21_DR      DNA/CMC-EnSpm         (308)    171       1 2848553  
   389    9.6  0.0  0.0  chr5              18105123 18105174 (54395202) C HATN8_DR          DNA                     (0)    255     204 2848556  
   588   16.7  4.3  1.7  chr5              18105182 18105297 (54395079) + TDR25             DNA/hAT-Charlie          62    180   (431) 2848557  
   266    5.4  0.0  0.0  chr5              18105310 18105346 (54395030) + TDR25             DNA/hAT-Charlie         348    384   (227) 2848558  
  3502    3.4  0.0  0.0  chr5              18105347 18105753 (54394623) C DNA-2-2_DR        DNA                     (0)    407       1 2848559  
  1026   15.5  5.1  1.3  chr5              18105755 18105970 (54394406) + TDR25             DNA/hAT-Charlie         384    607     (4) 2848560  
  1171   14.3  0.5  1.1  chr5              18105979 18106169 (54394207) C HATN8_DR          DNA                    (65)    190       1 2848556  
  1495   15.2  7.6  3.7  chr5              18106200 18106540 (54393836) C Kolobok-N3_DR     DNA/Kolobok-T2?        (14)    356       3 2848561  
   217   20.9  7.5  0.0  chr5              18107758 18107824 (54392552) C hAT-N64B_DR       DNA/hAT-Ac           (1008)   2791    2720 2848562  
   675   12.5  0.0  0.0  chr5              18107825 18107928 (54392448) C hAT-N64B_DR       DNA/hAT-Ac           (2899)    900     797 2848563  
  2817   14.1  4.2  2.7  chr5              18107962 18108509 (54391867) C Merlin-1_DR       DNA/Merlin           (1098)   9429    8874 2848564  
   300   25.2  2.2  7.0  chr5              18108350 18108528 (54391848) C CryptonV-N5_DR    DNA/Crypton-V       (20199)   4338    4168 2848565 *
   889   16.5  1.1  0.5  chr5              18108370 18108558 (54391818) C Helitron-2_DR     RC/Helitron          (3615)  23797   23608 2848566  
   459   10.1  0.0  0.0  chr5              18108469 18108607 (54391769) C Zisupton-7_DR     DNA/Zisupton         (5570)  11512   11374 2848567 *
   320   18.4  0.0  1.0  chr5              18108522 18108620 (54391756) C hAT-N202_DR       DNA/hAT-Tip100       (1690)    195      98 2848568 *
   210   13.9  2.4 13.3  chr5              18108549 18108631 (54391745) C hAT-N48B_DR       DNA/hAT-Ac            (731)   1409    1335 2848569 *
   574   12.9 15.5  5.3  chr5              18108613 18108767 (54391609) C hAT-N67_DR        DNA/hAT-Tip100       (1376)    170       1 2848570  
   327    9.3  1.9  0.0  chr5              18108783 18108836 (54391540) C DNA6-3_DR         DNA                     (0)   1411    1357 2848571 *
   580   17.8  2.0  3.4  chr5              18108816 18108966 (54391410) + DNA6-3_DR         DNA                     174    322  (1089) 2848572  
  1201   13.3  0.0  1.6  chr5              18109240 18109430 (54390946) + SINE2-1_DR        SINE/tRNA                 1    188    (10) 2848573  
   427   21.7  2.7  2.7  chr5              18109523 18109542 (54390834) + IS3EU-5_DR        DNA/IS3EU              3160   3304  (4982) 2848574  
   584   16.8  4.0  0.0  chr5              18109543 18109665 (54390711) C hAT-N203_DR       DNA/hAT-Tip100       (3986)   1555    1428 2848575  
  1078    5.4  1.5  6.0  chr5              18109666 18109884 (54390492) C DNA-TA-2_DR       DNA/CMC-EnSpm           (0)    196       8 2848576  
   928   10.8  1.2  2.4  chr5              18109735 18109905 (54390471) + DNA9-3_DR         DNA/MULE-MuDR?        10404  10572   (807) 2848577 *
   354    9.6  0.0  0.0  chr5              18109923 18109974 (54390402) C TDR23             DNA                   (761)    386     335 2848578  
   346   25.5  1.1  1.1  chr5              18109977 18110071 (54390305) + HarbingerN7_DR    DNA/PIF-Harbinger       383    477     (1) 2848579  
  4716    7.4  1.1  1.8  chr5              18111202 18111832 (54388544) C TC1DR3            DNA/TcMar-Tc1         (596)    629       3 2848580  
   650    8.7  0.0 16.9  chr5              18111833 18111956 (54388420) C DNA8-26_DR        DNA                  (3023)   1507    1406 2848581  
   464   26.1  0.0  2.5  chr5              18111810 18111974 (54388402) + DNA-X-5_DR        DNA/hAT                 974   1134    (87) 2848582 *
   929   19.2  0.6  0.0  chr5              18111828 18112009 (54388367) C Zisupton-6_DR     DNA/Zisupton        (12681)   9435    9253 2848583  
   424   19.2  0.0  3.5  chr5              18111920 18112038 (54388338) + Merlin-1_DR       DNA/Merlin             1549   1663  (8864) 2848584 *
   357   19.1  6.5  4.2  chr5              18113388 18113480 (54386896) C Penelope-1_DR     LINE/Penelope         (563)   3883    3789 2848585 *
   473   16.2  4.0  1.0  chr5              18113401 18113500 (54386876) C Merlin-1_DR       DNA/Merlin           (1475)   9052    8950 2848586 *
   855   16.8 25.2  0.7  chr5              18113412 18113633 (54386743) C SINE2-5_DR        SINE/tRNA-V-RTE         (0)    282       7 2848587  
   548   19.9  0.7  5.8  chr5              18113516 18113659 (54386717) + DNA8-28_DR        DNA/hAT                3297   3433  (3709) 2848588 *
   251   22.5  0.0  0.0  chr5              18113659 18113729 (54386647) C Harbinger-5N1_DR  DNA/PIF-Harbinger     (285)   1538    1468 2848589 *
  3225   15.6 14.3  2.3  chr5              18113745 18114435 (54385941) + TDR13             DNA                       1    772     (0) 2848590  
   424   15.7  9.6  1.8  chr5              18114744 18114847 (54385529) + DNAX-25B_DR       DNA/Zisupton           2245   2356  (1182) 2848591 *
  1406   15.1  4.9  1.8  chr5              18114781 18115044 (54385332) + SINE2-5_DR        SINE/tRNA-V-RTE          11    282     (0) 2848592  
   208   24.6  0.0  1.8  chr5              18115166 18115223 (54385153) + MuDR-N2_DR        DNA/MULE-MuDR           260    316     (7) 2848593  
   236   22.7  0.0  0.0  chr5              18115892 18115935 (54384441) + DNA-1-7_DR        DNA/PIF-Harbinger         3     46  (1392) 2848594  
   593   15.2  5.4  0.0  chr5              18115955 18116066 (54384310) C EnSpm-17_DR       DNA/CMC-EnSpm        (6292)   2984    2867 2848595 *
  1683   12.1 18.3  0.0  chr5              18115968 18116257 (54384119) C SINE2-4_DR        SINE/tRNA-V-RTE         (0)    371      29 2848596  
   558   27.5  3.8  4.2  chr5              18116313 18116551 (54383825) + hAT-N127_DR       DNA/hAT-Charlie        9418   9655   (661) 2848597 *
   955   13.3  7.2  2.1  chr5              18116549 18116770 (54383606) + TDR6              DNA                      10    242     (8) 2848598  
   253   22.7  4.5 12.6  chr5              18116769 18116879 (54383497) + DNA2-13_DR        DNA                    4432   4534  (1364) 2848599 *
   274   17.6  0.0  0.0  chr5              18116860 18116910 (54383466) + L2-5_DRe          LINE/L2                2156   2206    (21) 2848600  
   205   24.2  2.1  2.1  chr5              18116863 18116955 (54383421) C DNA8-25_DR        DNA                  (2828)   1139    1047 2848601 *
  4181    5.2  9.9  2.9  chr5              18117015 18117740 (54382636) C hAT-2_DR          DNA/hAT-Charlie         (0)   1210       1 2848602  
   897   10.6  0.7  1.4  chr5              18118035 18118178 (54382198) + TDR17B            DNA/Sola-1              390    532  (1014) 2848603  
   855   24.4  5.3 15.5  chr5              18118037 18118051 (54382325) C DNA8-23_DR        DNA                  (1685)   5054    5006 2848604 *
   967    2.5  0.0  2.5  chr5              18118052 18118172 (54382204) C HE2_DR            SINE/tRNA-V-RTE         (1)    362     245 2848605  
  2174    3.5  0.0  0.0  chr5              18118173 18118427 (54381949) + HATN8_DR          DNA/Zisupton              1    255     (0) 2848606  
   855   24.4  5.3 15.5  chr5              18118428 18118546 (54381830) C DNA8-23_DR        DNA                  (1685)   5005    4590 2848604  
  2029    5.9  0.0  0.0  chr5              18118551 18118805 (54381571) C HATN8_DR          DNA/Zisupton            (0)    255       1 2848607  
  1617   16.3 24.4  2.3  chr5              18118806 18119005 (54381371) + Merlin-1_DR       DNA/Merlin             8395   8708  (1819) 2848608  
  1746   10.2 16.7  1.9  chr5              18119006 18119335 (54381041) + HE1_DR1           SINE/tRNA-V-RTE           1    378    (24) 2848609  
   866   15.0  5.0  0.0  chr5              18119207 18119366 (54381010) C hAT-N167B_DR      DNA/hAT-Charlie       (192)   1381    1214 2848610 *
  1286   22.9  4.7  4.4  chr5              18120358 18120722 (54379654) + DNA8-10_DR        DNA/hAT-Ac             3472   3837   (181) 2848611 *
  1712   13.6 11.7  0.6  chr5              18120407 18120723 (54379653) + HE1_DR1           SINE/tRNA-V-RTE          16    367    (35) 2848612  
   687   15.6  6.8 34.6  chr5              18120409 18120761 (54379615) + DNA8-25_DR        DNA                    1910   2189  (1778) 2848613 *
   685   18.0  5.2  0.6  chr5              18121258 18121430 (54378946) C EnSpm-N13_DR      DNA/CMC-EnSpm       (13913)   8236    8056 2848614  
   360   16.4  4.7 13.9  chr5              18121303 18121318 (54379058) + Merlin-1_DR       DNA/Merlin             2221   2275  (8252) 2848615 *
   807    5.4  4.5  0.0  chr5              18121319 18121430 (54378946) + Mariner-N38_DR    DNA/TcMar-Tc1             1    117   (430) 2848616 *
  1062    9.6  1.5 16.2  chr5              18121424 18121684 (54378692) + Mariner-N38_DR    DNA/TcMar-Tc1           296    523    (24) 2848617  
   360   16.4  4.7 13.9  chr5              18121431 18121451 (54378925) + Merlin-1_DR       DNA/Merlin             2276   2357  (8170) 2848615 *
   256    0.0 27.5  0.0  chr5              18121826 18121865 (54378511) C SINE3-1a          SINE/5S-Deu-L2         (21)    549     499 2848618  
  1631    6.2  0.4  4.1  chr5              18121892 18122143 (54378233) C TDR17             DNA/Sola-1              (0)    248       6 2848619  
   888   24.5  2.8  0.9  chr5              18122127 18122143 (54378233) + DNA2-16_DR        DNA                   13821  13957  (4094) 2848620 *
  1645    3.6  0.0  0.0  chr5              18122144 18122336 (54378040) + TDR3              DNA/hAT-Charlie           1    193     (0) 2848621  
   266   28.2  2.2  5.3  chr5              18122337 18122374 (54378002) + ENSPM-6_DR        DNA/CMC-EnSpm         19660  19693 (12923) 2848622 *
  2122   11.9  5.6  3.9  chr5              18122343 18122700 (54377676) C SINE3-1a          SINE/5S-Deu-L2        (127)    443      80 2848623  
   433    2.5  1.2  4.9  chr5              18123796 18123880 (54376496) C EnSpm-N48B_DR     DNA/CMC-EnSpm        (1495)   5464    5383 2848624  
   424   22.4  6.0  2.2  chr5              18123806 18124070 (54376306) C HAT1_DR           DNA/hAT-Ac           (2632)    660     386 2848625 *
  1199    8.5  0.0  0.3  chr5              18123808 18124132 (54376244) + (TCTA)n           Simple_repeat             1    323     (0) 2848626  
   518   22.8 13.8  0.3  chr5              18123867 18124134 (54376242) C Polinton-4_DR     DNA/Maverick         (7436)  12851   12548 2848627 *
   278   22.9  0.0  3.3  chr5              18124052 18124146 (54376230) C ERV1-7_DR-I       LTR/ERV1             (4625)   2078    1987 2848628 *
   353   11.1 10.8  2.2  chr5              18124077 18124159 (54376217) + DNA2-13_DR        DNA                     357    446  (5452) 2848629 *
   771   10.8  0.0  8.7  chr5              18124134 18124294 (54376082) C LOOPERN6_DR       DNA/PiggyBac           (42)   1309    1162 2848630  
  3025   10.4  7.5  1.1  chr5              18124295 18124789 (54375587) C Mariner-N26_DRe   DNA/TcMar-ISRm11        (0)    933     408 2848631  
  6482    9.3  4.0  1.1  chr5              18124792 18125790 (54374586) C Mariner-N23_DRe   DNA/TcMar-ISRm11        (3)   1028       1 2848632  
   898    6.1  8.7  1.2  chr5              18125791 18125928 (54374448) C Mariner-N26_DRe   DNA/TcMar-ISRm11      (523)    410     262 2848631  
  6475    9.6  4.2  1.1  chr5              18125938 18127163 (54373213) C Mariner-N23_DRe   DNA/TcMar-ISRm11        (0)   1031       1 2848633  
  4620    9.1 24.3  0.4  chr5              18127164 18128064 (54372312) C LOOPERN6_DR       DNA/PiggyBac          (190)   1161      45 2848630  
  6762   10.8  5.8  2.1  chr5              18128066 18129186 (54371190) + Harbinger-4N1B_DR DNA/PIF-Harbinger         2   1163     (0) 2848634  
   338   15.2  0.0  3.9  chr5              18129187 18129233 (54371143) C LOOPERN6B_DR      DNA/Kolobok-T2?      (1312)     39       1 2848635  
   245   11.8  0.0  0.0  chr5              18129876 18129908 (54370468) + DNA21TA1_DR       DNA/TcMar-Tc1             2     34   (505) 2848636  
   548   14.0  4.9 10.9  chr5              18129909 18130092 (54370284) C DNA-2-30B_DR      DNA                     (0)    413     240 2848637  
   227    9.4  0.0  0.0  chr5              18130064 18130103 (54370273) + HATN12B_DR        DNA/hAT-Ac              352    408   (171) 2848638 *
  1407   16.0 11.2  0.0  chr5              18130186 18130454 (54369922) C TDR5              DNA/CMC-EnSpm           (0)    531     233 2848639  
  1112    8.0  0.0  0.0  chr5              18130450 18130599 (54369777) C Mariner-N23_DRe   DNA/TcMar-ISRm11      (881)    150       1 2848640 *
   482   17.2  2.0  0.0  chr5              18130600 18130698 (54369678) + DNAX-25B_DR       DNA/Zisupton           2150   2250  (1288) 2848641  
   322   21.3  0.7  8.0  chr5              18130699 18130747 (54369629) + ENSPM-6_DR        DNA/CMC-EnSpm         21731  21868 (10748) 2848642  
   208   24.9  3.6 20.7  chr5              18130748 18130840 (54369536) C hAT-N164_DR       DNA/hAT-Tip100        (980)   1047     848 2848643  
  2938    9.9  6.1  0.4  chr5              18131751 18132208 (54368168) + TDR2              DNA/TcMar-Tc1             1    484   (453) 2848644  
   754   12.7  6.8  8.4  chr5              18133831 18134036 (54366340) + DNA11TA1_DR       DNA/CMC-EnSpm             1    203     (0) 2848645  
   306   23.1  2.5  1.2  chr5              18134127 18134205 (54366171) + Copia-11G_DR-LTR  LTR/Gypsy?              386    465    (13) 2848646  
   220   19.7  0.0  3.6  chr5              18134382 18134439 (54365937) + EnSpm-N6B_DR      DNA/CMC-EnSpm?         2932   2987   (263) 2848647  
  3578   15.0 11.2  1.7  chr5              18135100 18135805 (54364571) C TDR13             DNA                     (0)    772       1 2848648  
 10408    8.4  0.7  0.6  chr5              18136192 18137587 (54362789) C TZF28B            DNA/TcMar-Tc1           (1)   1613     216 2848649  
  1710   17.1  4.8  0.3  chr5              18138776 18139128 (54361248) + Merlin-N1_DR      DNA/Merlin                1    369     (0) 2848650  
   215   11.6  2.3  0.0  chr5              18139204 18139246 (54361130) + DNA7-N1_DR        DNA/Zisupton           8143   8186  (2231) 2848651  
   931   22.0  7.3  2.8  chr5              18139517 18139829 (54360547) C EnSpm-N21_DR      DNA/CMC-EnSpm           (0)    479     153 2848652  
   602   22.2  3.5  4.2  chr5              18140125 18140293 (54360083) C EnSpm-17_DR       DNA/CMC-EnSpm        (6280)   2996    2829 2848653 *
  1193   16.2  7.9  0.4  chr5              18140163 18140391 (54359985) C HE1_DR1           SINE/tRNA-V-RTE        (22)    380     135 2848654  
   232   21.4  4.7  2.3  chr5              18140517 18140602 (54359774) + EnSpm-17_DR       DNA/CMC-EnSpm          2668   2755  (6521) 2848655  
   210   18.8  0.0 18.2  chr5              18140544 18140621 (54359755) C EnSpm-7_DR        DNA/CMC-EnSpm        (1605)   9429    9364 2848656 *
   932   16.5 10.1  1.3  chr5              18140555 18140763 (54359613) C Kolobok-N10B_DR   DNA/Kolobok             (3)    268      42 2848657  
   397   26.3  2.7  0.7  chr5              18140884 18140905 (54359471) C DNA2-16_DR        DNA                  (6642)  11409   11258 2848658  
   569   18.1  8.7  0.0  chr5              18140906 18141032 (54359344) + Kolobok-N10B_DR   DNA/Kolobok               1    138   (133) 2848659  
  1416   24.9  1.6  9.8  chr5              18141033 18141549 (54358827) C Gypsy101B-LTR_DR  LTR/Gypsy               (0)    478       1 2848660  
   251   23.8  0.0  0.0  chr5              18141550 18141608 (54358768) + Kolobok-N10B_DR   DNA/Kolobok             134    192    (79) 2848661  
  2929    9.8  4.6  7.1  chr5              18141622 18142138 (54358238) + Harbinger-4N1_DR  DNA/PIF-Harbinger         1    505   (516) 2848662  
   777    7.9  0.0  1.0  chr5              18142156 18142257 (54358119) + Harbinger-4N1_DR  DNA/PIF-Harbinger       921   1021     (0) 2848663  
   235   23.4  0.0  0.0  chr5              18142842 18142854 (54357522) C ANGEL             DNA/Kolobok           (230)     79      16 2848664  
   244   19.6  0.0  0.0  chr5              18142855 18142905 (54357471) + Kolobok-N10C_DR   DNA/Kolobok             279    329    (15) 2848665  
   494   17.1  0.9  0.9  chr5              18143555 18143660 (54356716) C Mariner-N38_DR    DNA/TcMar-Tc1          (43)    504     399 2848666  
   421   22.0  1.5  1.5  chr5              18143661 18143682 (54356694) + Mariner-6_DR      DNA/TcMar-Tc1            62    171  (1458) 2848667  
   395   17.9 18.7  0.0  chr5              18143667 18143800 (54356576) C Mariner-N38_DR    DNA/TcMar-Tc1         (279)    268     110 2848666 *
   224   18.3 12.7  0.0  chr5              18143738 18143808 (54356568) + EnSpm-N11_DR      DNA/CMC-EnSpm          1490   1569  (3784) 2848668 *
   277    8.7  2.1  4.3  chr5              18143792 18143839 (54356537) C EnSpm-N13_DR      DNA/CMC-EnSpm       (14476)   7673    7627 2848669  
   274   12.6  0.0  8.3  chr5              18143794 18143845 (54356531) + EnSpm-N13_DR      DNA/CMC-EnSpm          8136   8183 (13966) 2848670 *
   231   21.3  0.0  0.0  chr5              18143807 18143853 (54356523) C Helitron-N3_DR    RC/Helitron          (1448)   1568    1522 2848671 *
   206   16.1  0.7  3.0  chr5              18144204 18144237 (54356139) C Mariner-N5C_DR    DNA/TcMar            (6353)   1568    1437 2848672  
   255    9.1  4.0  1.9  chr5              18144238 18144338 (54356038) C EnSpm-N42B_DR     DNA/CMC-EnSpm        (2822)   1482    1380 2848673 *
  2262   11.5  7.0  0.8  chr5              18144282 18144738 (54355638) + Merlin-1_DR       DNA/Merlin             2181   2665  (7862) 2848674  
   304    9.1  1.1  3.4  chr5              18144339 18144351 (54356025) C Zisupton-7_DR     DNA/Zisupton        (12229)   4848    4765 2848675 *
  1756   25.0  5.9  9.4  chr5              18144348 18145390 (54354986) + DNAX-25_DR        DNA/Zisupton           1115   2124  (1303) 2848676 *
  2143   15.5 14.0  0.8  chr5              18144739 18144853 (54355523) + Helitron-N3B_DR   RC/Helitron            5085   5731   (873) 2848677  
  3095   17.2  0.7  7.6  chr5              18144924 18144942 (54355434) + Helitron-N2_DR    RC/Helitron             923   1003  (1460) 2848678  
  3409   10.8  0.2  2.4  chr5              18144943 18145501 (54354875) + Mariner-N38_DR    DNA/TcMar-Tc1             1    547     (0) 2848679  
   400   28.2  0.0  0.0  chr5              18145502 18145538 (54354838) C EnSpm-N2_DR       DNA/CMC-EnSpm         (960)   3055    2911 2848680 *
  3095   17.2  0.7  7.6  chr5              18145502 18145628 (54354748) + Helitron-N2_DR    RC/Helitron            1004   1582   (881) 2848678  
   521   13.9  2.8  0.0  chr5              18145539 18145646 (54354730) + EnSpm-N25_DR      DNA/CMC-EnSpm          2447   2557  (2129) 2848681 *
   333   14.4  5.0  2.9  chr5              18145563 18145662 (54354714) C CryptonV-N5_DR    DNA/Crypton-V       (15313)   9224    9123 2848682 *
   703   18.7  1.2 16.1  chr5              18145669 18145917 (54354459) + Merlin-N3_DR      DNA/Merlin                1    217    (38) 2848683  
   207    7.9  0.0  2.6  chr5              18146954 18146992 (54353384) + Merlin-1_DR       DNA/Merlin             7503   7540  (2987) 2848684  
   241   28.0  0.9  7.6  chr5              18147265 18147376 (54353000) C ANGEL             DNA/Kolobok             (1)    308     204 2848685  
   274   14.6  0.0  0.0  chr5              18147529 18147576 (54352800) C DNA11TA1_DR       DNA/TcMar-Tc1           (2)    201     154 2848686 *
   999   13.9 10.4  0.0  chr5              18147575 18147747 (54352629) + TDR13             DNA                       6    196   (576) 2848687  
  1352   10.6  0.5  1.0  chr5              18147748 18147948 (54352428) C ENSPM-6_DR        DNA/CMC-EnSpm        (9867)  22749   22550 2848688 *
  2668   16.0  7.5  4.0  chr5              18147943 18148515 (54351861) + TDR13             DNA                     181    772     (0) 2848689  
   324    9.9  0.0  9.8  chr5              18148583 18148649 (54351727) C DNA11TA1_DR       DNA/TcMar-Tc1         (126)     77      17 2848686  
  1102   19.5  3.0  1.7  chr5              18148966 18149200 (54351176) + SINE3-1           SINE/5S-Deu-L2          239    476   (114) 2848690  
   669   11.4  7.7  2.0  chr5              18149228 18149370 (54351006) + DNA11TA1B_DR      DNA/CMC-EnSpm             1    151    (52) 2848691  
   331   17.4  2.2  3.4  chr5              18149436 18149524 (54350852) C CryptonV-N4_DR    DNA/Crypton-V        (4856)   8637    8550 2848692  
   610   17.8  3.3 23.1  chr5              18149568 18149809 (54350567) + DNA11TA1_DR       DNA/CMC-EnSpm             1    203     (0) 2848693  
   694   11.9 17.2  0.0  chr5              18149814 18149964 (54350412) C DNA11TA1_DR       DNA/CMC-EnSpm          (26)    177       1 2848694  
  2329   14.1  8.1  6.3  chr5              18149969 18150621 (54349755) C DNA8-3_DR         DNA/hAT-Tip100        (239)   1148      22 2848695  
  5658    4.1  0.9  2.7  chr5              18150622 18151418 (54348958) + Copia-13G_DR-LTR  LTR/Gypsy?                1    783     (0) 2848696  
  1693   11.3 17.1  0.3  chr5              18151481 18151772 (54348604) C SINE2-3B_DR       SINE/tRNA-V             (0)    351      11 2848697  
  1055   22.4  4.3  7.1  chr5              18151570 18151774 (54348602) C EnSpm-N44_DR      DNA/CMC-EnSpm        (3098)   5554    5105 2848698 *
  1147   17.1  3.1  0.0  chr5              18151775 18152031 (54348345) + DNA2-3_DR         DNA/Merlin              942   1206    (39) 2848699  
   279   23.6  0.0  0.0  chr5              18152827 18152898 (54347478) + DNA11TA1B_DR      DNA/CMC-EnSpm            13     84   (119) 2848700  
  1353    6.7 24.2  9.7  chr5              18152906 18153269 (54347107) + hAT-N177C_DR      DNA/hAT-Tip100           15    426  (1306) 2848701  
   369    8.8  5.3  0.0  chr5              18153460 18153516 (54346860) + TDR13             DNA                       2     61   (711) 2848702  
   200   24.5  2.4  8.8  chr5              18153507 18153591 (54346785) C Zisupton-6_DR     DNA/Zisupton         (5811)  16305   16226 2848703 *
   862   15.5  4.0  0.0  chr5              18154270 18154417 (54345959) + HATN8_DR          DNA/Zisupton              1    154   (101) 2848704  
  4848    9.6  0.5  1.2  chr5              18154456 18155127 (54345249) + EXPANDER1_DR      LINE/RTE-BovB          2690   3356     (9) 2848705  
   328   17.2  0.0  5.7  chr5              18155127 18155200 (54345176) + piggyBac-N13B_DR  DNA/PiggyBac            941   1010   (391) 2848706 *
  1028   15.3  0.5  0.5  chr5              18155193 18155389 (54344987) + DNA11TA1B_DR      DNA/CMC-EnSpm             7    203     (0) 2848707  
  3993   11.2  9.3  0.3  chr5              18155584 18156238 (54344138) C TDR13             DNA                     (0)    772      59 2848708  
   786   11.9  0.0  0.0  chr5              18156402 18156519 (54343857) + EXPANDER1_DR      LINE/RTE-BovB          2690   2807   (558) 2848709  
   417   20.8  0.0  0.0  chr5              18156602 18156678 (54343698) + hAT-N177C_DR      DNA/hAT-Tip100          966   1042   (690) 2848710  
   249   22.6  2.3  4.7  chr5              18157762 18157849 (54342527) C ENSPM-6_DR        DNA/CMC-EnSpm        (9781)  22835   22750 2848711 *
  1718    6.8  0.0  0.5  chr5              18157798 18158016 (54342360) C DNA2-16_DR        DNA                  (4012)  14039   13822 2848712  
  2252    8.0  2.6  0.3  chr5              18158017 18158366 (54342010) + DNA-2-17_DR       DNA/CMC-EnSpm             1    358   (527) 2848713  
  5050    5.8  2.2  0.0  chr5              18158371 18159059 (54341317) + Merlin-N4_DR      DNA/Merlin              602   1305     (0) 2848714  
   303   14.5  8.7  0.0  chr5              18159060 18159126 (54341250) C hAT-N22_DR        DNA/hAT-Ac           (1664)     74       2 2848715  
   427    8.5  0.0  0.0  chr5              18159224 18159282 (54341094) C L2-2_DRe          LINE/L2                 (4)   4234    4176 2848716  
   404   22.4  1.7  1.7  chr5              18159225 18159342 (54341034) C SINE_DR1          SINE                    (0)    258     141 2848717 *
   399   12.5  7.1  2.9  chr5              18159283 18159312 (54341064) C CryptonV-1_DR     DNA/Crypton-V        (3237)  14613   14534 2848718 *
  1784   25.9 16.4  0.7  chr5              18159440 18160192 (54340184) C L2-33_DRe         LINE/L2               (269)   1179     330 2848719  
  3649   12.7 14.9  0.1  chr5              18160430 18161102 (54339274) C TDR13             DNA                     (0)    772       1 2848720  
   653   24.1  4.8 13.9  chr5              18161155 18161491 (54338885) C Copia-11F_DR-LTR  LTR/Gypsy?              (0)    445     136 2848721 *
   733   21.1 12.7  2.4  chr5              18161227 18161493 (54338883) + Copia-30_DR-LTR   LTR/Gypsy?               58    351   (123) 2848722  
  1449   17.4  7.5  4.9  chr5              18161512 18161887 (54338489) + TDR19             DNA/hAT-Charlie          21    405     (0) 2848723 *
  1490    9.5  0.0  0.0  chr5              18161694 18161893 (54338483) C TDR19C            DNA/hAT-Charlie         (0)    396     197 2848724  
   327   22.3  3.2  5.8  chr5              18161883 18162006 (54338370) C Copia-11F_DR-LTR  LTR/Gypsy?            (315)    121       1 2848721 *
  5191   14.8  6.5  1.1  chr5              18162662 18163646 (54336730) + Kolobok-N16B_DR   DNA/Kolobok?              1   1038   (105) 2848725  
   276    7.5  0.0  0.0  chr5              18163645 18163684 (54336692) + Kolobok-N16B_DR   DNA/Kolobok?           1092   1131    (12) 2848726 *
  2111    7.6  5.5  2.2  chr5              18164680 18164988 (54335388) C hAT-N185B_DR      DNA/hAT?             (1037)    319       1 2848727  
   373   16.4  5.7  5.7  chr5              18164990 18165112 (54335264) + EnSpm-N5_DR       DNA/CMC-EnSpm            18    140   (150) 2848728 *
  4193   18.3  0.5  1.3  chr5              18165033 18166163 (54334213) C EnSpm-N5B_DR      DNA/CMC-EnSpm          (97)   1195      64 2848729  
   209   25.6  0.0  0.0  chr5              18166405 18166447 (54333929) C DNA-X-5_DR        DNA/hAT               (464)    757     715 2848730  
   751    6.3  0.0  0.0  chr5              18167345 18167439 (54332937) + TDR2              DNA/TcMar-Tc1           842    936     (1) 2848731  
   498    4.9  0.0  8.5  chr5              18167440 18167528 (54332848) + hAT-N45_DR        DNA/hAT?                  1     82   (854) 2848732  
   404   19.4  9.9  4.7  chr5              18167563 18167724 (54332652) + SAT-16_DR         Satellite               187    356   (253) 2848733 *
  2385   13.8  0.5  3.5  chr5              18167634 18168046 (54332330) + hAT-N45C_DR       DNA/hAT?                837   1237     (0) 2848734  
   318   18.9 38.7  2.2  chr5              18168164 18168331 (54332045) + SINE2-2_DR        SINE/tRNA-Core-RTE        1    228   (101) 2848735  
   234   22.2  0.0  1.9  chr5              18168317 18168328 (54332048) + EnSpm-N49_DR      DNA/CMC-EnSpm          2268   2318  (1449) 2848736 *
   298    2.9  0.0  0.0  chr5              18168329 18168363 (54332013) + CryptonV-1_DR     DNA/Crypton-V         14573  14607  (3266) 2848737  
   231   19.1 16.2  1.2  chr5              18168372 18168389 (54331987) C DNA6-1B_DR        DNA/hAT-hAT5          (656)    179      96 2848738  
  3629   14.9  8.0  1.1  chr5              18168396 18169396 (54330980) C hAT-N22_DR        DNA/hAT                 (3)   1735       1 2848739  
  2813    5.9  1.3  1.6  chr5              18169490 18169870 (54330506) + DNA2-2_DR         DNA                       1    380   (406) 2848740  
  1119    5.8  0.7  0.0  chr5              18169867 18170005 (54330371) + DNA2-2_DR         DNA                     647    786     (0) 2848741 *
   446   20.5  2.7  0.0  chr5              18170040 18170151 (54330225) + TDR7              DNA                      47    161   (380) 2848742  
   818   13.3  3.4  1.1  chr5              18170155 18170329 (54330047) + TDR7              DNA                     302    480    (61) 2848743  
  1190   20.4  4.0 10.2  chr5              18170350 18170796 (54329580) C Copia-11J_DR-LTR  LTR/Gypsy?             (29)    422       1 2848744  
   225   12.8  0.0  2.6  chr5              18170807 18170846 (54329530) + Merlin-2_DR       DNA/Merlin             7724   7762  (6159) 2848745  
  1395    4.2  2.1  0.0  chr5              18170956 18171147 (54329229) C DNA-TA-2_DR       DNA/CMC-EnSpm           (0)    196       1 2848746  
   844   18.5 27.3  1.7  chr5              18171640 18171925 (54328451) C Mariner-N13_DR    DNA/TcMar-Tc1          (33)   1108     751 2848747  
   228   25.3  8.1  3.3  chr5              18172196 18172281 (54328095) + CryptonV-N3_DR    DNA/Crypton-V          4850   4939 (15724) 2848748 *
   646   18.0  7.0  4.1  chr5              18172263 18172476 (54327900) C hAT-N118_DR       DNA/hAT-Ac            (959)    221       2 2848749  
   467   10.9  0.0  0.0  chr5              18172586 18172649 (54327727) + EnSpm-15_DR       DNA/CMC-EnSpm           957   1020 (10434) 2848750  
  1131   13.1  0.0  2.7  chr5              18172674 18172862 (54327514) + hAT-N121_DR       DNA/hAT-Ac                1    184   (801) 2848751  
  2386   13.6  8.5  1.9  chr5              18172869 18173304 (54327072) + hAT-N121_DR       DNA/hAT-Ac              522    985     (0) 2848752  
  1538    8.0 13.3  0.0  chr5              18173451 18173675 (54326701) C HATN8_DR          DNA/Zisupton            (0)    255       1 2848753  
   220   17.1  0.0  7.5  chr5              18173641 18173651 (54326725) + Mariner-N21_DR    DNA/TcMar               335    387   (633) 2848754 *
   236   13.3  0.0  2.2  chr5              18173652 18173694 (54326682) C ENSPM-2N_DR       DNA/CMC-EnSpm         (822)    716     675 2848755  
  3852   16.9  9.4  0.3  chr5              18173695 18174393 (54325983) + TDR13B            DNA                       1    763     (0) 2848756  
  1556   19.2  1.1  5.2  chr5              18174400 18174762 (54325614) + Kolobok-N14_DR    DNA/Kolobok-T2?          67    415     (4) 2848757  
   586   15.2  6.4  8.9  chr5              18175300 18175472 (54324904) + Harbinger-2_DR    DNA/PIF-Harbinger      2251   2419  (1908) 2848758  
   478   12.1  9.0  1.4  chr5              18175371 18175504 (54324872) C Dada-U6_DR        DNA/Dada             (8074)    889     746 2848759 *
  2952    7.0  1.0  0.8  chr5              18175469 18175859 (54324517) C TDR2              DNA/TcMar-Tc1         (424)    513     122 2848760  
   788   13.6 14.8  0.0  chr5              18176224 18176399 (54323977) C DNA11TA1B_DR      DNA/CMC-EnSpm           (1)    202       1 2848761  
   231   17.5  8.0  8.9  chr5              18176387 18176400 (54323976) C DNA6-1_DR         DNA/hAT-hAT5          (429)    720     708 2848762 *
   928   16.1  6.3  1.3  chr5              18176401 18176621 (54323755) + ANGEL             DNA/Kolobok               1    232    (77) 2848763  
   213   19.4 12.5  0.0  chr5              18176559 18176630 (54323746) + IS3EU-1_DR        DNA/IS3EU              4029   4109  (4595) 2848764 *
   207    3.9  0.0  0.0  chr5              18177205 18177230 (54323146) C LOOPERN6_DR       DNA/PiggyBac           (67)   1284    1259 2848765  
  4056    7.8  4.1  2.1  chr5              18177239 18177851 (54322525) C LOOPERN6_DR       DNA/PiggyBac          (281)   1070     446 2848765  
   508   18.9  4.8 10.2  chr5              18177833 18177997 (54322379) + DNA-2-32_DR       DNA/CMC-EnSpm?         2453   2609  (6173) 2848766 *
  2507    9.3  0.3  3.8  chr5              18177854 18178232 (54322144) + SINE2-4_DR        SINE/tRNA-V-RTE           6    371     (0) 2848767  
   539   25.7  1.8  8.4  chr5              18178040 18178268 (54322108) + CryptonV-N5_DR    DNA/Crypton-V          4008   4207 (20330) 2848768 *
  2129   10.9  6.9  2.6  chr5              18178264 18178667 (54321709) C LOOPERN6_DR       DNA/PiggyBac          (929)    422       2 2848765  
   710   21.0  2.7  9.0  chr5              18178668 18178890 (54321486) + ANGEL             DNA/Kolobok              57    266    (43) 2848769  
  2545   11.1  2.7  4.9  chr5              18178897 18179377 (54320999) + Copia-11_DR-LTR   LTR/Gypsy?                1    471     (0) 2848770  
   550   21.1  1.3  7.6  chr5              18179484 18179501 (54320875) + DNAX-23_DR        DNA                    9423   9567  (2234) 2848771  
   682   15.0  2.2  2.2  chr5              18179502 18179637 (54320739) C HE1_DR1           SINE/tRNA-V-RTE         (6)    396     261 2848772  
   495   18.9  2.1  6.6  chr5              18179519 18179660 (54320716) C Merlin-1_DR       DNA/Merlin           (6417)   4110    3975 2848773 *
  2322   11.8  9.0  0.7  chr5              18180512 18180911 (54319465) C L2-5_DRe          LINE/L2                 (0)   2227    1795 2848774  
   238   21.7  8.3  1.1  chr5              18180973 18181055 (54319321) C Mariner-N1_DR     DNA/TcMar               (0)    270     182 2848775  
   586   12.6 21.2  0.0  chr5              18181056 18181206 (54319170) + EnSpm-N4B_DR      DNA/CMC-EnSpm?            1    183    (37) 2848776  
   235   17.4  0.0  0.0  chr5              18181295 18181340 (54319036) C Mariner-N7_DR     DNA/TcMar             (135)    126      81 2848777  
   368   11.2 21.1  0.9  chr5              18181351 18181440 (54318936) C Kolobok-N16_DR    DNA/Kolobok?            (0)   1242    1135 2848778  
  2292    9.6  4.5  0.5  chr5              18181450 18181804 (54318572) + L2-5_DRe          LINE/L2                1859   2227     (0) 2848779  
   800   23.7 10.5  2.2  chr5              18181803 18182134 (54318242) C Kolobok-N16_DR    DNA/Kolobok?          (113)   1129     771 2848778 *
   842   14.9  3.0  1.8  chr5              18182267 18182426 (54317950) + DNA-8-24_DR       DNA/hAT-Tip100          475    636  (1147) 2848780  
  3686   12.9  0.2  4.7  chr5              18182427 18183070 (54317306) C DIRS-1-LTR_DR     LTR/Ngaro               (3)    619       4 2848781  
   539   11.7  1.1  1.1  chr5              18183071 18183164 (54317212) + TDR6              DNA                     156    249     (1) 2848782  
   317   16.4  1.6  1.6  chr5              18183165 18183224 (54317152) C SINE_DR1          SINE                   (11)    247     188 2848783  
   207    8.1  0.0  0.0  chr5              18183781 18183817 (54316559) C EnSpm-N36_DR      DNA/CMC-EnSpm        (1937)   1288    1252 2848784  
  1365   10.3  0.4  0.9  chr5              18184365 18184590 (54315786) + Mariner-N38_DR    DNA/TcMar-Tc1             1    225   (322) 2848785  
   501   14.1  0.0  0.0  chr5              18184598 18184682 (54315694) + Mariner-N38_DR    DNA/TcMar-Tc1           463    547     (0) 2848786  
   292   20.8  5.2  1.0  chr5              18184599 18184695 (54315681) C Zisupton-6_DR     DNA/Zisupton         (1298)  20818   20718 2848787 *
   249   13.2  3.6  3.6  chr5              18184647 18184701 (54315675) + CryptonV-N4_DR    DNA/Crypton-V          5063   5117  (8376) 2848788 *
  2348   12.6  4.8  5.2  chr5              18184834 18185295 (54315081) C Tc1-4_DR          DNA/TcMar-Tc1           (0)   1572    1113 2848789  
  2840    8.4  6.7  2.3  chr5              18185298 18185760 (54314616) C Tc1-4_DR          DNA/TcMar-Tc1        (1089)    483       1 2848790  
   345    5.0  0.0  0.0  chr5              18185913 18185972 (54314404) + (ATTG)n           Simple_repeat             3     62     (0) 2848791  
   205   10.7  0.0  0.0  chr5              18186927 18186954 (54313422) + CryptonV-2_DR     DNA/Crypton-V         20086  20113  (1698) 2848792  
   617   21.7  2.3  0.8  chr5              18187266 18187394 (54312982) C Harbinger-N29_DR  DNA/PIF-Harbinger       (7)   1998    1868 2848793  
  1767   23.0  5.8  4.9  chr5              18187395 18187984 (54312392) + HATN7_DR          DNA/hAT                   1    595     (0) 2848794  
   371   20.9 24.6  1.3  chr5              18188032 18188157 (54312219) C Harbinger-N29B_DR DNA/PIF-Harbinger     (179)    161       7 2848795  
   640   20.9 19.4  2.4  chr5              18188337 18188552 (54311824) + hAT-N174_DR       DNA/hAT-Ac              435    686    (53) 2848796  
   235   25.9  4.4  0.8  chr5              18188851 18188963 (54311413) + RTEX-5_DR         LINE/RTE-X             3329   3445  (2452) 2848797  
   243   15.2  0.0  0.0  chr5              18190540 18190585 (54309791) C Kolobok-N10B_DR   DNA/Kolobok            (20)    251     206 2848798  
   288   16.0  0.0  0.0  chr5              18190829 18190878 (54309498) + Penelope-5_DR     LINE/Penelope          2757   2806    (70) 2848799  
   283   13.6  3.4  0.0  chr5              18190876 18190934 (54309442) + Copia-12B_DR-LTR  LTR/Gypsy?              167    227   (224) 2848800 *
  2957    5.8  0.0  1.3  chr5              18190935 18191319 (54309057) + Gypsy161-LTR_DR   LTR/Gypsy                 1    380     (0) 2848801  
 36838    1.8  0.0  0.2  chr5              18191320 18195538 (54304838) + Gypsy161-I_DR     LTR/Gypsy                 1   4209     (6) 2848801  
  2957    5.8  0.0  1.3  chr5              18195541 18195925 (54304451) + Gypsy161-LTR_DR   LTR/Gypsy                 1    380     (0) 2848801  
   412   22.5  5.0  1.8  chr5              18195995 18196180 (54304196) + Copia-12B_DR-LTR  LTR/Gypsy?              245    427    (40) 2848800  
  1782   18.5  2.3  0.0  chr5              18196489 18196883 (54303493) C DNA-N15_DR        DNA                     (1)    404       1 2848802  
   315   22.8  5.4 10.7  chr5              18198059 18198225 (54302151) C hAT-N164_DR       DNA/hAT-Tip100        (684)   1356    1198 2848803  
  1993   21.8  5.0  9.8  chr5              18198244 18198293 (54302083) + Merlin-1_DR       DNA/Merlin             8642   8712  (1811) 2848804  
  2431   10.2  0.6  2.0  chr5              18198294 18198653 (54301723) + SINE2-4_DR        SINE/tRNA-V-RTE           5    359    (12) 2848805  
  1993   21.8  5.0  9.8  chr5              18198654 18198872 (54301504) + Merlin-1_DR       DNA/Merlin             8713   9027  (1496) 2848804  
  2064   11.1  1.0 11.9  chr5              18198873 18199281 (54301095) C HE1_DR1           SINE/tRNA-V-RTE        (28)    374       6 2848806  
   379   19.6  0.0  6.5  chr5              18199222 18199303 (54301073) + DNA7-N2_DR        DNA/hAT-hAT6           1638   1714   (300) 2848807 *
   230   24.6  1.4  1.4  chr5              18199949 18200018 (54300358) + hAT-N134_DR       DNA/hAT?                739    808   (257) 2848808  
   389   23.1 10.1  2.3  chr5              18200104 18200153 (54300223) C EnSpm-N26B_DR     DNA/CMC-EnSpm           (0)    221     157 2848809  
   637   15.9 12.3  4.1  chr5              18200154 18200356 (54300020) + EnSpm-N26B_DR     DNA/CMC-EnSpm             3    221     (0) 2848810  
  3102   14.5  3.4  3.9  chr5              18200646 18201271 (54299105) C L2-3_DRe          LINE/L2                 (2)   5066    4444 2848811  
   719    6.5  5.6  0.0  chr5              18201306 18201413 (54298963) C piggyBac-N20_DR   DNA/PiggyBac          (528)    114       1 2848812  
   234   22.2  2.6 15.4  chr5              18201466 18201582 (54298794) + EnSpm-N13_DR      DNA/CMC-EnSpm         13525  13628  (8521) 2848813 *
   955   21.1  5.1  0.4  chr5              18201494 18201750 (54298626) + ANGEL             DNA/Kolobok              31    299    (10) 2848814  
   266   20.2  5.0 13.5  chr5              18201748 18201867 (54298509) + L2-5_DRe          LINE/L2                2021   2131    (96) 2848815 *
  2409    8.7  0.3  0.0  chr5              18201911 18202233 (54298143) + Harbinger-N13_DR  DNA/PIF-Harbinger         1    324     (0) 2848816  
   250    6.1  0.0  0.0  chr5              18202207 18202239 (54298137) C hAT-5_DR          DNA/hAT-Charlie      (2274)    222     190 2848817 *
   221   12.8  2.1  0.0  chr5              18202239 18202285 (54298091) + L2-5_DRe          LINE/L2                2147   2194    (33) 2848815 *
   249   14.0  0.0  2.0  chr5              18202299 18202349 (54298027) C hAT-N134_DR       DNA/hAT?              (275)    790     741 2848818  
  1591   21.7 19.3  0.6  chr5              18202389 18202921 (54297455) C TC1DR3            DNA/TcMar-Tc1         (262)    963     332 2848819  
  4297   11.3  8.9  0.9  chr5              18202938 18203652 (54296724) + TDR13             DNA                       1    772     (0) 2848820  
   478   20.0 11.8  0.0  chr5              18203654 18203763 (54296613) C TC1DR3            DNA/TcMar-Tc1         (900)    325     203 2848819  
  1972   10.5  0.7  1.3  chr5              18203765 18204058 (54296318) C hAT-N38_DR        DNA/hAT-hAT6            (0)   1029     738 2848821  
  3104    2.4  0.0  0.0  chr5              18204059 18204427 (54295949) C Merlin-N1_DR      DNA/Merlin              (0)    369       1 2848822  
   424   10.4  2.5  2.5  chr5              18204428 18204506 (54295870) C hAT-N38_DR        DNA/hAT-hAT6          (280)    749     671 2848821  
   386   12.6  1.2 16.2  chr5              18204524 18204608 (54295768) C DNA-2-4_DR        DNA                   (259)   1140    1067 2848823  
   329   18.2  0.0  3.0  chr5              18204604 18204671 (54295705) C DNA-2-4_DR        DNA                   (675)    724     659 2848823 *
  1224   17.4  4.8  0.5  chr5              18204658 18204865 (54295511) C DNA-2-4_DR        DNA                  (1012)    387     171 2848823  
  2348    8.0  0.0 11.5  chr5              18204867 18205274 (54295102) + SINE2-3_DR        SINE/tRNA-V-RTE           1    366     (2) 2848824  
   517   16.4  5.5  0.0  chr5              18205178 18205287 (54295089) + CryptonV-N1_DR    DNA/Crypton-V          8020   8135  (1916) 2848825 *
  1150   15.2  0.6  0.0  chr5              18205274 18205451 (54294925) C DNA-2-4_DR        DNA                  (1217)    182       4 2848826  
  2626    8.0  0.2  2.3  chr5              18206567 18206962 (54293414) + DNA8-8_DR         DNA/hAT-Charlie           1    388   (819) 2848827  
   272   26.7  7.9  0.0  chr5              18206945 18207045 (54293331) C CryptonV-N5_DR    DNA/Crypton-V       (13645)  10892   10784 2848828 *
  1094   16.7  8.4  0.0  chr5              18206963 18207177 (54293199) + HATN7_DR          DNA/hAT                 363    595     (0) 2848829  
  1282   11.7  5.6  0.0  chr5              18207216 18207412 (54292964) + L2-33_DRe         LINE/L2                 770    977   (471) 2848830  
   333   20.9  5.5  0.0  chr5              18207413 18207503 (54292873) + L2-33_DRe         LINE/L2                1219   1314   (134) 2848830 *
  1043   12.6  3.1  1.0  chr5              18207495 18207687 (54292689) + SINE_DR1          SINE                     53    249     (9) 2848831  
   340    9.8  4.8  3.1  chr5              18207640 18207702 (54292674) + L2-2_DRe          LINE/L2                4175   4238     (0) 2848832 *
   330   13.7  1.7  4.5  chr5              18207663 18207777 (54292599) C EnSpm-N42_DR      DNA/CMC-EnSpm         (392)    860     749 2848833 *
   385   12.5  0.0  0.9  chr5              18207689 18207801 (54292575) C Helitron-2_DR     RC/Helitron         (21071)   6341    6230 2848834 *
   410    6.6  1.1  4.3  chr5              18207723 18207817 (54292559) + DNA-8-7_DR        DNA/hAT-Tip100          925   1016    (33) 2848835  
   310    7.9 12.2  7.8  chr5              18207818 18207840 (54292536) C hAT-N187_DR       DNA/hAT-Charlie       (923)    249     127 2848836  
   600   22.6  5.4  5.9  chr5              18208201 18208421 (54291955) + Kolobok-N10_DR    DNA/Kolobok               1    220   (423) 2848837  
  3935    6.2  6.0  0.2  chr5              18208422 18208955 (54291421) C EnSpm-N39B_DR     DNA/CMC-EnSpm?          (0)    565       1 2848838  
   311   21.1  1.4  0.0  chr5              18208956 18209026 (54291350) C Kolobok-N10_DR    DNA/Kolobok           (219)    424     353 2848839  
   226    6.9  0.0  0.0  chr5              18209028 18209056 (54291320) C hAT-N50_DR        DNA/hAT-Ac            (351)    350     322 2848840  
  1475   13.9 18.0  1.4  chr5              18209161 18209454 (54290922) C DNA6-10_DR        DNA                  (1348)   5358    5016 2848841  
  2617    9.8  6.1  0.0  chr5              18209458 18209834 (54290542) C DNA-8-3_DR        DNA                    (52)   1111     712 2848842  
   857    9.7  0.0  0.0  chr5              18209859 18209972 (54290404) C DNA-8-3_DR        DNA                   (749)    414     301 2848842  
   409   13.8  0.0  0.0  chr5              18209997 18210061 (54290315) C DNA-8-3_DR        DNA                  (1098)     65       1 2848842  
   320    6.5  0.0  0.0  chr5              18210067 18210112 (54290264) C hAT-N111_DR       DNA/hAT-Ac             (27)   1075    1030 2848843 *
   391   20.4  7.1  4.3  chr5              18210098 18210210 (54290166) C DNA6-10_DR        DNA                  (1854)   4852    4737 2848841  
  1622   14.9  2.6 28.4  chr5              18210243 18211096 (54289280) C DNA6-10_DR        DNA                  (2333)   4373    3692 2848841  
   247    8.8 10.4 15.6  chr5              18211101 18211167 (54289209) C DNA6-10_DR        DNA                  (3210)   3496    3433 2848841  
   773   10.1  0.7  6.4  chr5              18211184 18211331 (54289045) C hAT-N50_DR        DNA/hAT-Ac            (550)    151       8 2848840  
  1553    9.4  0.3  1.6  chr5              18212119 18212358 (54288018) C hAT-N4C_DR        DNA/hAT-Charlie       (176)    229       1 2848844  
   281   21.9  0.0  7.7  chr5              18212359 18212384 (54287992) C CryptonV-N5_DR    DNA/Crypton-V       (21526)   3011    2992 2848845  
   266   18.2  7.8  0.0  chr5              18212361 18212437 (54287939) C hAT-N153_DR       DNA/hAT-Ac            (671)   1407    1325 2848846 *
   224   16.3  0.0  0.0  chr5              18212507 18212549 (54287827) C EnSpm-N40B_DR     DNA/CMC-EnSpm         (730)   4777    4735 2848847  
  1059   11.1  1.2  2.4  chr5              18212550 18212715 (54287661) C SINE3-2_DR        SINE?                   (0)    164       1 2848848  
  3668   11.4  5.7  1.9  chr5              18212872 18213525 (54286851) + DNA-8-12_DR       DNA/Merlin               23    700    (31) 2848849  
   456   26.2  4.8  6.5  chr5              18213520 18213707 (54286669) + DNA-N4_DR         DNA                     771    955    (87) 2848850 *
   309   20.0  0.0  4.3  chr5              18213646 18213718 (54286658) C hAT-32N1B_DR      DNA/hAT-Charlie       (613)     70       1 2848851 *
  1588    5.7  4.2  4.6  chr5              18213750 18213988 (54286388) C TDR20             DNA/Merlin              (0)    239       2 2848852  
   292   34.2  0.0  0.0  chr5              18214497 18214610 (54285766) C Harbinger-N19_DR  DNA/PIF-Harbinger      (18)    605     492 2848853  
   932   16.9  3.6  0.5  chr5              18214692 18214887 (54285489) C DNA11TA1_DR       DNA/CMC-EnSpm           (1)    202       1 2848854  
  2550   18.6  9.3  6.4  chr5              18215622 18216431 (54283945) + HATN6_DR          DNA/hAT-Ac               44    875   (136) 2848855  
   519   13.0  0.0  0.0  chr5              18216498 18216574 (54283802) + hAT-N66B_DR       DNA/hAT-Charlie         119    195     (0) 2848856  
  3245   13.6 10.2  4.8  chr5              18216580 18217218 (54283158) + Harbinger-4N1B_DR DNA/PIF-Harbinger         1    672   (491) 2848857  
   467   14.3  2.4  0.0  chr5              18217224 18217307 (54283069) + Harbinger-8N2_DR  DNA/PIF-Harbinger       197    282   (266) 2848858  
   295   21.1 15.0  1.9  chr5              18217343 18217482 (54282894) C DNA11TA1_DR       DNA/CMC-EnSpm          (34)    169      12 2848859  
   209    5.6  5.1  7.9  chr5              18218419 18218457 (54281919) + Gypsy78-I_DR      LTR/Gypsy              3192   3229  (2599) 2848860  
   457   12.4  3.8  0.0  chr5              18218555 18218621 (54281755) + TDR13C            DNA                       1     74   (698) 2848861  
   270   24.7  2.5  0.0  chr5              18218622 18218702 (54281674) C hAT-N21B_DR       DNA/hAT-Ac              (0)   1301    1219 2848862  
   307   16.1  1.2  9.2  chr5              18218706 18218787 (54281589) + Mariner-N5B_DR    DNA/TcMar              1237   1312  (8132) 2848863  
   225   11.1 14.0  4.8  chr5              18218843 18218899 (54281477) C hAT-27N1_DR       DNA/hAT-Ac            (204)    527     466 2848864 *
  2367    5.4  0.0  0.0  chr5              18218862 18219174 (54281202) C TDR16             DNA/Merlin              (0)    313       1 2848865  
  1984    6.3  0.0  0.8  chr5              18219456 18219712 (54280664) C HATN8_DR          DNA/Zisupton            (0)    255       1 2848866  
   371   11.7  0.0  0.0  chr5              18219727 18219786 (54280590) C DNA-N38_DR        DNA                   (533)     90      31 2848867  
   818   18.9  2.7  0.5  chr5              18220752 18220937 (54279439) C SINE2-1_DR        SINE/tRNA               (7)    191       2 2848868  
   292    2.2  0.0  0.0  chr5              18220959 18221050 (54279326) + (GAAA)n           Simple_repeat             4     95     (0) 2848869  
   224    6.9  0.0  0.0  chr5              18221089 18221117 (54279259) C EnSpm-N40B_DR     DNA/CMC-EnSpm        (2495)   3012    2984 2848870  
  1853   15.6  0.9  4.7  chr5              18222109 18222559 (54277817) + DIRS-1-LTR_DR     LTR/Ngaro                 1    622     (1) 2848871 *
  5215   10.2 10.1  0.9  chr5              18222549 18223397 (54276979) C LOOPERN3B_DR      DNA/Kolobok-T2          (0)   1049     123 2848872  
  1224   19.0  2.1  0.0  chr5              18223395 18223631 (54276745) + HE1_DR1           SINE/tRNA-V-RTE         143    384    (18) 2848873 *
   506   21.5  1.6  1.6  chr5              18223524 18223646 (54276730) + Mariner-N5B_DR    DNA/TcMar              5143   5265  (4179) 2848874 *
   201    8.8  2.2  0.0  chr5              18224936 18225026 (54275350) + (CAAA)n           Simple_repeat             4     96     (0) 2848875  
   312   10.9  0.0  0.0  chr5              18225127 18225252 (54275124) + (CAAA)n           Simple_repeat             1    126     (0) 2848876  
   280   16.7  0.0  0.0  chr5              18225198 18225269 (54275107) C DNA7-N1_DR        DNA/Zisupton         (7497)   2920    2849 2848877 *
  1373    7.7  3.1  0.0  chr5              18225616 18225811 (54274565) + L2-5_DRe          LINE/L2                2026   2227     (0) 2848878  
   334    8.8  3.4  8.5  chr5              18225833 18225897 (54274479) + EnSpm-N40B_DR     DNA/CMC-EnSpm          4668   4756   (748) 2848879 *
   390   11.5  0.0  0.0  chr5              18225888 18225983 (54274393) + Dada-tL_DR        DNA/Dada               4701   4796  (5611) 2848880  
   358   11.2  0.9  0.0  chr5              18225898 18225909 (54274467) C Dada-U6_DR        DNA/Dada             (1738)   7225    7119 2848881 *
   594    7.8  0.0  4.4  chr5              18225910 18226003 (54274373) + Helitron-N2_DR    RC/Helitron            1466   1555   (908) 2848882  
   437   10.0  2.2  4.5  chr5              18225921 18226056 (54274320) + Mariner-N5C_DR    DNA/TcMar              2219   2351  (5570) 2848883 *
   964   24.5  3.0  0.0  chr5              18227045 18227281 (54273095) + HATN8_DR          DNA/Zisupton              1    244    (11) 2848884  
  2161   14.6  1.5  8.0  chr5              18227315 18227725 (54272651) C HarbingerN2_DR    DNA/PIF-Harbinger       (0)    674     289 2848885  
   798    8.3  0.0  2.8  chr5              18227707 18227817 (54272559) C Kolobok-N2A_DR    DNA/Kolobok-T2       (1247)    108       1 2848886 *
   462   17.2  3.2  0.0  chr5              18227818 18227907 (54272469) + EnSpm-N39C_DR     DNA/CMC-EnSpm?         1432   1524  (2069) 2848887 *
  2371   15.4  6.7  7.3  chr5              18227826 18228350 (54272026) C DNA-3-2B_DR       DNA/PIF-Harbinger     (310)    522       1 2848888  
   307   30.8  2.0  1.3  chr5              18228682 18228829 (54271547) C DNA-AT-2_DR       DNA                  (1258)    183      35 2848889  
   200   30.6  1.4  0.0  chr5              18229521 18229592 (54270784) + L2-2_DRe          LINE/L2                4160   4232     (6) 2848890  
   436    8.5  0.0  0.0  chr5              18229617 18229674 (54270702) C hAT-N22_DR        DNA/hAT                 (0)   1738    1681 2848891  
   455   18.1  7.4  2.6  chr5              18229675 18229782 (54270594) C DNA-X-19_DR       DNA                     (0)    660     548 2848892  
  3275    8.3  4.3  4.7  chr5              18229805 18230312 (54270064) C Kolobok-1N3_DR    DNA/Kolobok-T2        (151)    916     411 2848893  
  1070   21.3  8.2  2.5  chr5              18230295 18230597 (54269779) + DNAX-23_DR        DNA                    9399   9718  (2083) 2848894 *
  1524   14.7  9.9  0.0  chr5              18230344 18230615 (54269761) C SINE2-4_DR        SINE/tRNA-V-RTE         (0)    371      73 2848895  
   235    2.6 10.3  0.0  chr5              18230584 18230615 (54269761) C MuDR-2_DR         DNA/MULE-MuDR        (9083)  14850   14815 2848896 *
  1266   13.6  0.0  1.0  chr5              18230616 18230815 (54269561) + SINE2-1_DR        SINE/tRNA                 1    198     (0) 2848897  
   498   11.9  0.0  0.0  chr5              18230816 18230882 (54269494) C DNA8-17_DR        DNA/hAT-Tip100        (438)   1375    1309 2848898  
   493   14.1  0.0  2.6  chr5              18230817 18230896 (54269480) C EnSpm-N17_DR      DNA/TcMar            (2107)   3086    3009 2848899 *
   269   20.8  0.0 13.6  chr5              18230818 18230917 (54269459) + EnSpm-15_DR       DNA/CMC-EnSpm          1223   1310 (10144) 2848900 *
  1350   15.1  3.9  0.4  chr5              18230883 18231115 (54269261) C DNA-X-19_DR       DNA                   (418)    242       2 2848892  
  1107   19.6 12.3  8.6  chr5              18231121 18231534 (54268842) C hAT-N22_DR        DNA/hAT                (52)   1686    1259 2848891  
   214   20.6 10.9  1.4  chr5              18231514 18231577 (54268799) C hAT-N22B_DR       DNA/hAT-Ac           (1128)    251     182 2848901 *
   553   18.8  0.0  2.1  chr5              18231954 18231976 (54268400) C CryptonV-N4_DR    DNA/Crypton-V       (12053)   1440    1300 2848902  
   660    9.3  0.0  2.5  chr5              18231977 18232097 (54268279) C TDR16             DNA                     (2)    311     194 2848903  
  5101   11.2  8.4 17.1  chr5              18232102 18233443 (54266933) + DNA-X-4_DR        DNA                       3   1245     (0) 2848904  
   438   20.5  9.0  5.0  chr5              18233428 18233442 (54266934) C hAT-N53B_DR       DNA/hAT-Ac            (867)   3310    3188 2848905 *
   705   18.5  6.4  1.5  chr5              18233443 18233629 (54266747) C TDR16             DNA                   (117)    196       1 2848903  
   255   10.0  9.2  7.6  chr5              18234650 18234714 (54265662) + Kolobok-N11_DR    DNA/Kolobok-T2           69    134   (337) 2848906 *
  2456   11.1  0.3  0.6  chr5              18234711 18235071 (54265305) + SINE2-4_DR        SINE/tRNA-V-RTE           9    368     (3) 2848907  
   703   17.4  0.7  1.4  chr5              18234950 18235087 (54265289) + Merlin-1_DR       DNA/Merlin             3989   4125  (6402) 2848908 *
  4526   11.5 12.7  2.8  chr5              18235088 18236017 (54264359) C DNA-8-30_DR       DNA/hAT-Ac              (0)   1022       3 2848909  
   451   22.7  2.1 11.4  chr5              18236018 18236158 (54264218) + Kolobok-N11_DR    DNA/Kolobok-T2          125    253   (218) 2848910  
   895   14.1  5.4  6.4  chr5              18236274 18236478 (54263898) C hAT-N135_DR       DNA/hAT-Charlie       (302)    240      38 2848911  
  1423    6.8  4.2  0.0  chr5              18237658 18237848 (54262528) + SINE2-4_DR        SINE/tRNA-V-RTE         173    371     (0) 2848912  
   837   18.5  5.2  0.0  chr5              18237699 18237718 (54262658) + DNA8-25_DR        DNA                    2014   2142  (1825) 2848913 *
   851   10.6  4.8  4.0  chr5              18237719 18237865 (54262511) C DNA9-6_DR         DNA                  (3290)   4594    4447 2848914  
   466    9.8  4.8  1.2  chr5              18237849 18237931 (54262445) C Mariner-N38_DR    DNA/TcMar-Tc1         (438)    109      24 2848915 *
   406   10.2  3.4  0.0  chr5              18238847 18238905 (54261471) C TE-X-1B_DR        DNA                    (94)   1315    1255 2848916  
  1893    9.4  0.0  2.1  chr5              18238911 18239202 (54261174) C TZF28B            DNA/TcMar-Tc1           (0)   1614    1329 2848917  
   200   17.8  4.5  7.7  chr5              18239151 18239217 (54261159) C L1-50_DR          LINE/L1              (2487)   3347    3283 2848918 *
  3455    7.8  0.6  0.8  chr5              18239205 18239682 (54260694) C TZF28B            DNA/TcMar-Tc1        (1137)    477       1 2848919  
   649   18.7  1.7  0.3  chr5              18239645 18239656 (54260720) + Zisupton-7_DR     DNA/Zisupton          11401  11425  (5657) 2848920 *
   475   19.1  0.8  1.5  chr5              18239657 18239789 (54260587) + Polinton-4N1_DR   DNA/Maverick           4696   4827  (5609) 2848921  
   448   16.6 18.8  1.6  chr5              18239680 18239844 (54260532) C DNA-N43_DR        DNA/TcMar-Fot1        (344)    710     518 2848922 *
   232   35.6  4.5  0.0  chr5              18239698 18239944 (54260432) C DNA9-3_DR         DNA/MULE-MuDR?       (1747)   9632    9375 2848923 *
   649   18.7  1.7  0.3  chr5              18239790 18239836 (54260540) + Zisupton-7_DR     DNA/Zisupton          11426  11536  (5546) 2848920  
   301   30.9  2.5  1.2  chr5              18239845 18239914 (54260462) + hAT-N182_DR       DNA/hAT-Ac              717    789  (1171) 2848924 *
   341    1.8  0.0  0.0  chr5              18239863 18239971 (54260405) + (GAAA)n           Simple_repeat             4    112     (0) 2848925  
  4036   13.1  9.0  0.4  chr5              18240640 18241350 (54259026) + DNA-X-2_DR        DNA                       1    772    (44) 2848926  
  6604    5.5  5.9  0.2  chr5              18241359 18242241 (54258135) + hAT-32N1_DR       DNA/hAT-Charlie           1    933     (0) 2848927  
   773   15.8  3.4  0.0  chr5              18243502 18243647 (54256729) C DNA-TTAA-2_DR     DNA/PiggyBac?          (27)    642     492 2848928  
  1115   15.1 13.3  8.6  chr5              18243705 18244116 (54256260) C EnSpm-N21_DR      DNA/CMC-EnSpm          (49)    430       1 2848929  
   549   21.0  4.2  0.0  chr5              18244143 18244261 (54256115) C DNA-TTAA-2_DR     DNA/PiggyBac?         (349)    320     197 2848928  
   422   24.5  3.9  0.0  chr5              18244265 18244366 (54256010) C DNA-3-6B_DR       DNA/Zator?              (2)    353     248 2848930  
   259   19.4  1.6  1.6  chr5              18244368 18244430 (54255946) C DNA-TTAA-2_DR     DNA/PiggyBac?         (511)    158      96 2848928  
  2166    6.7  2.1  0.7  chr5              18244469 18244756 (54255620) C hAT-N59B_DR       DNA/hAT-Tip100          (0)    850     559 2848931  
  2135    8.8  6.8  0.0  chr5              18244760 18245064 (54255312) C hAT-N59_DR        DNA/hAT-Tip100        (638)    574     249 2848932  
  6976    2.6  1.3  0.0  chr5              18245065 18245893 (54254483) + hAT-N165_DR       DNA/hAT-Ac                1    840   (534) 2848933  
  1957    3.0  0.0  0.0  chr5              18245894 18246127 (54254249) C DNA-8-10_DR       DNA                     (0)    234       1 2848934  
   227    3.6  0.0  0.0  chr5              18246103 18246130 (54254246) C Gypsy138-I_DR     LTR/Gypsy           (11117)    293     266 2848935 *
  1968    2.0  0.4  2.4  chr5              18246118 18246371 (54254005) C hAT-N165B_DR      DNA/hAT-Ac            (815)    249       1 2848936  
  1881    6.3  0.4  3.1  chr5              18246372 18246634 (54253742) C hAT-N59_DR        DNA/hAT-Tip100        (956)    256       1 2848937  
   207   11.8 24.6  2.7  chr5              18246638 18246698 (54253678) C TDR22             DNA                    (16)   1239    1166 2848938 *
  2225   18.8  4.9  3.6  chr5              18246648 18247134 (54253242) + TDR22             DNA                      22    514   (741) 2848939  
   503    7.9  0.0  0.0  chr5              18247130 18247212 (54253164) + TDR22             DNA                     828    928   (327) 2848940 *
   210   15.5  4.5  4.5  chr5              18247155 18247242 (54253134) C DIRS-1D-I_DR      LTR/Ngaro            (5050)    991     904 2848941 *
   475    7.7 25.6  0.0  chr5              18247247 18247324 (54253052) + TDR22             DNA                    1158   1255     (0) 2848942  
   480   26.6  0.6  5.8  chr5              18247619 18247656 (54252720) + DNA-2-32_DR       DNA/CMC-EnSpm?         2439   2467  (6315) 2848943  
  2771    3.9  1.6  3.0  chr5              18247657 18248029 (54252347) + SINE2-3_DR        SINE/tRNA-V-RTE           1    368     (0) 2848944  
   300   16.6  1.8 20.8  chr5              18247934 18248047 (54252329) + CryptonV-1_DR     DNA/Crypton-V          2606   2701 (15172) 2848945 *
   540   14.5 12.5  4.0  chr5              18248848 18248864 (54251512) C Helitron-4_DR     RC/Helitron         (18282)  13586   13508 2848946  
  1122   10.2  0.0  1.7  chr5              18248865 18249044 (54251332) + Helitron-N3B_DR   RC/Helitron            2304   2480  (4124) 2848947  
   608    5.4  3.0  1.5  chr5              18248944 18249075 (54251301) C EnSpm-N2_DR       DNA/CMC-EnSpm         (987)   3028    2895 2848948 *
   212   22.9  2.6  7.4  chr5              18248989 18249101 (54251275) + DIRS-4N1_DR       LTR/Ngaro              3591   3698   (764) 2848949 *
  1292    6.1 14.3  1.6  chr5              18249049 18249265 (54251111) C TDR17             DNA/Sola-1              (1)    247       4 2848950  
   217   11.4  0.0  0.0  chr5              18249239 18249273 (54251103) C Nimb-4_DR         LINE/I               (8991)    670     636 2848951 *
   467   13.4 12.4  0.0  chr5              18249361 18249457 (54250919) C hAT-N21B_DR       DNA/hAT-Ac            (485)    816     708 2848952  
   383   12.0 19.1  1.6  chr5              18249458 18249470 (54250906) + CryptonV-N4_DR    DNA/Crypton-V          4987   5115  (8378) 2848953  
  6299    8.4  7.8  1.0  chr5              18250600 18251626 (54248750) C hAT-N21_DR        DNA/hAT-Charlie       (631)   1215     120 2848954  
   370   25.9  1.2  1.2  chr5              18251625 18251706 (54248670) C SINE2-5_DR        SINE/tRNA-V-RTE       (199)     83       2 2848955 *
   207   28.4  1.1  8.1  chr5              18251626 18251717 (54248659) + DNA6-6_DR         DNA                    7116   7201  (4080) 2848956 *
  1032   19.9  2.8  8.8  chr5              18251647 18251899 (54248477) C DIRS-15_DR        LTR/Ngaro             (324)   6745    6507 2848957  
  1386   18.4  7.9  2.4  chr5              18251959 18252349 (54248027) C Copia-12_DR-LTR   LTR/Gypsy?             (31)    436      25 2848958  
   280   32.8  9.8  0.0  chr5              18253069 18253190 (54247186) + HarbingerN6_DR    DNA/PIF-Harbinger        54    187   (206) 2848959  
   236   10.5  2.6  0.0  chr5              18253193 18253228 (54247148) C CR1-18_DR         LINE/L2              (3187)    241     205 2848960  
   957   13.0  3.5  1.1  chr5              18253229 18253399 (54246977) + hAT-N44B_DR       DNA/hAT-Tip100            1    175  (1426) 2848961  
  1005    7.0  8.9  0.0  chr5              18253406 18253563 (54246813) + ERV1-N11_DR-LTR   LTR/ERV1               1198   1369     (0) 2848962  
  1666   16.7 20.4  0.6  chr5              18253628 18254187 (54246189) + hAT-N177B_DR      DNA/hAT-Tip100            2    671   (293) 2848963  
   311   24.7  2.1  2.1  chr5              18254528 18254622 (54245754) + TC1DR3            DNA/TcMar-Tc1            17    111  (1114) 2848964  
  6195    2.7  1.6  0.8  chr5              18254648 18255389 (54244987) C DNA-1-5_DR        DNA                     (0)    748       1 2848965  
  1217    9.8 13.1  0.0  chr5              18255392 18255605 (54244771) C TDR12             DNA                     (0)    242       1 2848966  
   364   25.5 19.5  0.6  chr5              18255769 18255922 (54244454) + TC1DR3            DNA/TcMar-Tc1            99    281   (944) 2848967  
  6533    7.9  3.2  0.4  chr5              18255945 18256856 (54243520) + TDR2              DNA/TcMar-Tc1             1    937     (0) 2848968  
  2611    9.9 10.7  1.2  chr5              18258350 18258817 (54241559) C Mariner-N38_DR    DNA/TcMar-Tc1           (5)    542      31 2848969  
   664    6.7 16.5  0.7  chr5              18258712 18258832 (54241544) + CryptonV-N4_DR    DNA/Crypton-V          4959   5098  (8395) 2848970 *
   257   12.2  6.1  0.0  chr5              18258790 18258838 (54241538) C EnSpm-N13_DR      DNA/CMC-EnSpm       (14474)   7675    7624 2848971 *
   308   19.7  6.1  0.0  chr5              18258838 18258903 (54241473) + DNA-1-7_DR        DNA/PIF-Harbinger      1369   1438     (0) 2848972  
  1340    9.3  0.0  1.0  chr5              18259036 18259230 (54241146) + hAT-N66_DR        DNA/hAT-Charlie           1    193     (2) 2848973  
   218   22.5  5.6  0.0  chr5              18259452 18259522 (54240854) + DNA-N43_DR        DNA/TcMar-Fot1          499    573   (481) 2848974 *
   259   15.9  1.5  4.7  chr5              18259482 18259547 (54240829) + hAT-N47C_DR       DNA/hAT-Tip100         1199   1262  (1197) 2848975  
   271   16.7  4.8  0.0  chr5              18259728 18259811 (54240565) C CryptonV-N1_DR    DNA/Crypton-V        (4039)   6012    5925 2848976 *
   291    8.9  0.0  0.0  chr5              18259743 18259832 (54240544) + hAT-30N1_DR       DNA/hAT-Ac             1345   1434   (599) 2848977  
   252   11.1  7.1  3.5  chr5              18259773 18259856 (54240520) C BHIKHARI-5-I_DR   LTR/ERV1              (406)   9252    9166 2848978 *
   262   14.3 11.3  0.8  chr5              18259812 18259825 (54240551) + hAT-N36C_DR       DNA/hAT                 166    246  (1671) 2848979  
  2644   12.1  7.5  2.5  chr5              18260125 18260617 (54239759) + hAT-N155B_DR      DNA/hAT-Tip100            1    517     (6) 2848980  
   228   20.4  0.0 20.7  chr5              18261380 18261400 (54238976) C CryptonV-N5_DR    DNA/Crypton-V        (7445)  17092   17090 2848981  
  3395    7.1  2.5  1.2  chr5              18261401 18261910 (54238466) C Mariner-N38_DR    DNA/TcMar-Tc1           (1)    546      30 2848982  
   271   14.7  2.7  0.0  chr5              18261909 18261983 (54238393) + DNA9-3_DR         DNA/MULE-MuDR?         1202   1278 (10101) 2848983 *
  3346   10.6  4.9  0.7  chr5              18261911 18261969 (54238407) + Merlin-1_DR       DNA/Merlin             1629   2221  (8306) 2848984  
   307   15.9  2.1  6.7  chr5              18261921 18262014 (54238362) C DNA-2-32_DR       DNA/CMC-EnSpm?       (3230)   5552    5463 2848985 *
   201   28.4  3.0  5.3  chr5              18262182 18262315 (54238061) + L1-59_DR          LINE/L1                4906   5036     (0) 2848986 *
   279   18.6 19.4  1.8  chr5              18262309 18262401 (54237975) C EnSpm-N23_DR      DNA/CMC-EnSpm          (34)    604     496 2848987  
   899   13.9  7.0  0.0  chr5              18262552 18262709 (54237667) + EnSpm-15_DR       DNA/CMC-EnSpm          9044   9212  (2242) 2848988  
   615   20.6 15.8  3.6  chr5              18262710 18262739 (54237637) + hAT-N138B_DR      DNA/hAT-Ac             1118   1296   (153) 2848989  
   737   18.4  9.1  3.6  chr5              18262922 18263107 (54237269) C DNAX-23_DR        DNA                  (1369)  10432   10237 2848990 *
  2650   21.3  2.2 12.3  chr5              18262980 18263532 (54236844) + Merlin-1_DR       DNA/Merlin             8207   9045  (1482) 2848991  
  2665    9.8  0.3  0.5  chr5              18263533 18263901 (54236475) + SINE2-3_DR        SINE/tRNA-V-RTE           1    368     (0) 2848992  
   931   15.7  0.0  1.3  chr5              18263765 18263919 (54236457) + TE-X-7_DR         LINE?/Penelope?         141    293   (546) 2848993 *
   284   18.1  0.0  9.0  chr5              18263916 18263988 (54236388) + Harbinger-4N1_DR  DNA/PIF-Harbinger       680    746   (275) 2848994 *
   269   21.0  3.6  3.6  chr5              18263934 18264017 (54236359) C Harbinger-4_DR    DNA/PIF-Harbinger    (3012)    333     250 2848995 *
   409    9.5  1.6  1.6  chr5              18264941 18265004 (54235372) + DNAX-10B_DR       DNA                    1111   1174     (0) 2848996  
  1693   14.6  5.4 13.8  chr5              18265065 18265566 (54234810) + Copia-15_DR-LTR   LTR/Gypsy?                1    465     (0) 2848997  
   233   13.9  7.0  0.0  chr5              18265635 18265677 (54234699) + TE-X-6B_DR        DNA/Crypton-A           529    574     (0) 2848998  
   214   14.7  0.0  0.0  chr5              18266515 18266548 (54233828) + IS3EU-1_DR        DNA/IS3EU              5098   5131  (3573) 2848999  
   930   14.4  8.7  0.0  chr5              18266686 18266858 (54233518) C Gypsy44-I_DR      LTR/Gypsy            (1682)   3395    3208 2849000  
  3396    4.9  0.5  0.9  chr5              18266937 18267369 (54233007) + Tc1-6_DR          DNA/TcMar-Tc1             6    436   (767) 2849001  
   341   11.0  4.5  0.2  chr5              18267366 18267376 (54233000) + Helitron-N3_DR    RC/Helitron            1999   2063   (948) 2849002 *
   368    7.1  1.8  0.0  chr5              18267377 18267432 (54232944) C hAT-N164_DR       DNA/hAT-Tip100       (1149)    891     835 2849003  
   234   18.4  4.9  6.2  chr5              18267391 18267471 (54232905) C Helitron-N3_DR    RC/Helitron          (1433)   1583    1504 2849004 *
   364    9.2  1.5  3.0  chr5              18267433 18267443 (54232933) C Merlin-1_DR       DNA/Merlin           (8839)   1688    1623 2849005 *
   703   16.2  5.0  0.0  chr5              18267436 18267595 (54232781) + DNA11TA1_DR       DNA/CMC-EnSpm            36    203     (0) 2849006  
  2630   21.4  2.8  3.7  chr5              18267615 18268219 (54232157) C Gypsy44-I_DR      LTR/Gypsy            (1911)   3166    2567 2849000  
  1725    8.3 16.2  0.0  chr5              18268220 18268496 (54231880) C MuDR-N2_DR        DNA/MULE-MuDR           (1)    322       1 2849007  
  2247   17.4 14.9  0.0  chr5              18268575 18269063 (54231313) C Gypsy44-I_DR      LTR/Gypsy            (2539)   2538    1977 2849000  
   250   21.4  5.7  4.5  chr5              18269143 18269230 (54231146) + Gypsy44-LTR_DR    LTR/Gypsy               609    697     (2) 2849008  
   572   19.9  2.6  4.7  chr5              18269277 18269429 (54230947) + Kolobok-N16_DR    DNA/Kolobok?            145    294   (948) 2849009  
  3016    9.2  1.6  0.0  chr5              18269431 18269856 (54230520) + DNA15TA1_DR       DNA/CMC-EnSpm            10    442     (0) 2849010  
  1169   16.5  6.7  0.0  chr5              18270009 18270263 (54230113) C TDR24             DNA                     (7)    437     166 2849011  
   642   22.6 15.4  6.1  chr5              18270264 18270371 (54230005) + EnSpm-N46_DR      DNA/CMC-EnSpm?         2425   2819   (921) 2849012  
  2361    6.8  7.3  7.1  chr5              18270470 18270850 (54229526) C TDR22             DNA                     (0)   1255     874 2849013  
  1370   15.1  5.0  2.3  chr5              18270839 18271096 (54229280) C TDR22             DNA                   (989)    266       2 2849014 *
   713   16.6  1.4  2.0  chr5              18272733 18272880 (54227496) + Helitron-4_DR     RC/Helitron           16308  16454 (15414) 2849015 *
  1835   12.6  3.7  0.3  chr5              18272750 18273043 (54227333) C SINE2-4_DR        SINE/tRNA-V-RTE         (5)    366      63 2849016  
  3121   17.0  1.0  0.2  chr5              18273451 18274051 (54226325) + DNA-4-1_DR        DNA/Sola-2                2    607     (5) 2849017  
   253   15.1  0.3  7.5  chr5              18274367 18274455 (54225921) + hAT-N111_DR       DNA/hAT-Ac              359    415   (687) 2849018  
   229    4.3  2.1  0.0  chr5              18274895 18274988 (54225388) + (TAAAA)n          Simple_repeat             4     99     (0) 2849019  
  1767   13.4 11.1  1.3  chr5              18274993 18275407 (54224969) + TDR7              DNA                      87    541     (0) 2849020  
   398   21.0  4.9  0.0  chr5              18275408 18275488 (54224888) C Crypton-N1_DR     DNA/Crypton-A         (388)     96      12 2849021  
   201    7.4  0.0  0.0  chr5              18276938 18276964 (54223412) C DIRS-9C_DR        LTR/Ngaro            (3781)   3603    3577 2849022  
   205   28.1  1.5  1.5  chr5              18277033 18277097 (54223279) + Gypsy151-I_DR     LTR/Gypsy              2206   2270  (4009) 2849023  
   212   20.0 12.2  1.7  chr5              18277183 18277289 (54223087) C IS3EU-1_DR        DNA/IS3EU            (1998)   6706    6589 2849024  
   334   18.3  2.2  7.8  chr5              18277315 18277450 (54222926) + DNAX-25B_DR       DNA/Zisupton           1274   1402  (2136) 2849025 *
   405   10.7  2.3  4.7  chr5              18277365 18277452 (54222924) + hAT-N145_DR       DNA/hAT-Ac              765    850   (741) 2849026  
   268   16.3  8.7  5.6  chr5              18277367 18277455 (54222921) + DNA8-17_DR        DNA/hAT-Tip100          686    777  (1036) 2849027 *
  2168   13.8  3.2  5.1  chr5              18277456 18277942 (54222434) + DNA-X-2_DR        DNA                       1    437     (2) 2849028  
   303   24.8 11.9  0.7  chr5              18277943 18278069 (54222307) + DNAX-25_DR        DNA/Zisupton           1927   2068  (1359) 2849029  
   245   21.7  0.0  0.0  chr5              18278135 18278151 (54222225) + DNA8-26_DR        DNA                    1490   1506  (3024) 2849030  
  1899    9.6 14.0  4.7  chr5              18278152 18278500 (54221876) + TC1DR3            DNA/TcMar-Tc1             2    381   (844) 2849031 *
  3173    8.0 10.8  0.0  chr5              18278497 18278969 (54221407) + TC1DR3            DNA/TcMar-Tc1           700   1223     (2) 2849032  
   503   24.6  0.0  5.1  chr5              18278970 18279016 (54221360) + Merlin-2_DR       DNA/Merlin             4900   4940  (8981) 2849033  
   203   19.6  0.0  0.0  chr5              18279941 18279956 (54220420) + DNA8-26_DR        DNA                    1490   1505  (3025) 2849034  
  2981    5.8  0.8  0.3  chr5              18279957 18280335 (54220041) + TC1DR3            DNA/TcMar-Tc1             1    381   (844) 2849035  
   778   13.2 14.6  1.4  chr5              18280361 18280552 (54219824) + LOOPERN6B_DR      DNA/Kolobok-T2?          48    264   (532) 2849036  
  3385   10.1 26.8  0.1  chr5              18280640 18281281 (54219095) C DNA2-2B_DR        DNA                    (57)    872      60 2849037  
   675   13.3 10.2  6.0  chr5              18281325 18281500 (54218876) C LOOPERN6_DR       DNA/Kolobok-T2?       (951)    400     218 2849038  
   251   23.9  2.5  1.7  chr5              18281489 18281501 (54218875) C L1-11_DR          LINE/L1               (810)   6514    6446 2849039 *
   357   12.9  0.0  0.0  chr5              18281502 18281592 (54218784) + (CTA)n            Simple_repeat             1     91     (0) 2849040  
   328   10.8  0.0  0.0  chr5              18281527 18281600 (54218776) C CryptonV-N4_DR    DNA/Crypton-V        (9440)   4053    3980 2849041 *
   212   18.6  0.0  1.2  chr5              18281534 18281620 (54218756) C DNA-6-N2_DR       DNA                  (4202)    854     769 2849042 *
   314   11.6  0.0  5.1  chr5              18281564 18281645 (54218731) C L2-56_DR          LINE/L2                 (1)   1251    1174 2849043 *
   503   16.1  0.0  0.0  chr5              18281583 18281669 (54218707) C SINE3-1a          SINE/5S-Deu-L2          (0)    570     484 2849044  
   384   10.6  2.9  2.9  chr5              18281683 18281750 (54218626) + Kolobok-N10B_DR   DNA/Kolobok             202    269     (2) 2849045  
   352   15.0  1.7  0.0  chr5              18281854 18281913 (54218463) + LOOPERN6_DR       DNA/Kolobok-T2?        1291   1351     (0) 2849046  
   332   21.7  7.5 10.0  chr5              18282632 18282805 (54217571) C EnSpm-N39C_DR     DNA/CMC-EnSpm?       (1629)   1964    1795 2849047 *
   576   18.2 22.4  5.1  chr5              18282657 18282893 (54217483) + ANGEL             DNA/Kolobok              34    309     (0) 2849048  
   227   23.1 12.3  8.2  chr5              18282806 18282900 (54217476) C EnSpm-8_DR        DNA/CMC-EnSpm        (1485)   7956    7678 2849049 *
  4114   14.1  3.9 21.7  chr5              18282937 18284186 (54216190) C Kolobok-1N3_DR    DNA/Kolobok-T2          (0)   1067       1 2849050  
   416   20.1  2.5 10.1  chr5              18284670 18284829 (54215547) C DNA2-16_DR        DNA                  (3733)  14318   14170 2849051 *
  1181   15.6  0.4  6.8  chr5              18284701 18284934 (54215442) C Kolobok-N10B_DR   DNA/Kolobok            (46)    225       6 2849052  
   726   23.9  1.0 10.6  chr5              18284723 18285021 (54215355) C DNA2-8_DR         DNA/CMC-EnSpm        (1606)   2801    2529 2849053 *
   691   14.3  2.3  1.2  chr5              18285093 18285246 (54215130) + Kolobok-N10B_DR   DNA/Kolobok               1    182   (162) 2849054  
   216   19.6  7.8  0.0  chr5              18285253 18285303 (54215073) + Kolobok-N10B_DR   DNA/Kolobok             217    271     (0) 2849055  
   623    6.1  0.0  0.0  chr5              18285434 18285515 (54214861) + Copia-11E_DR-LTR  LTR/Gypsy?              417    498     (0) 2849056  
   259    8.6  0.0  0.0  chr5              18285544 18285578 (54214798) + hAT-N153_DR       DNA/hAT-Ac             2044   2078     (0) 2849057  
   338   12.1  6.9  0.0  chr5              18285630 18285687 (54214689) C Helitron-1_DR     RC/Helitron         (23772)   2528    2467 2849058  
   653   23.8  0.6  0.0  chr5              18285690 18285853 (54214523) + ANGEL             DNA/Kolobok             141    305     (4) 2849059  
   296   30.6  0.0  3.3  chr5              18285743 18285867 (54214509) + Merlin-2_DR       DNA/Merlin             7295   7415  (6506) 2849060 *
   235   16.4  7.1  1.7  chr5              18285853 18285908 (54214468) C ANGEL             DNA/Kolobok           (214)     95      37 2849061 *
   858   19.6  9.2  2.5  chr5              18287054 18287363 (54213013) C Copia-12_DR-LTR   LTR/Gypsy?             (52)    399      84 2849062  
   811   19.1 11.9  2.0  chr5              18287364 18287631 (54212745) C Copia-12_DR-LTR   LTR/Gypsy?             (90)    377      84 2849063  
   460   26.3  9.4  2.5  chr5              18287629 18287893 (54212483) + Copia-11B_DR-LTR  LTR/Gypsy?               88    370    (98) 2849064 *
   261   21.7  1.6  1.6  chr5              18287903 18287963 (54212413) + Copia-11C_DR-LTR  LTR/Gypsy?               84    144   (292) 2849065 *
   631   22.0  6.6  0.1  chr5              18287922 18288111 (54212265) C Copia-30_DR-LTR   LTR/Gypsy?            (194)    280      69 2849066  
   382    3.3  0.0 11.0  chr5              18288054 18288154 (54212222) + DNA6-6_DR         DNA                    9918  10008  (1273) 2849067 *
   370    5.6  0.0  0.0  chr5              18288076 18288165 (54212211) + Polinton-4N1_DR   DNA/Maverick           4719   4808  (5628) 2849068 *
   348   10.3  5.0  4.1  chr5              18288080 18288200 (54212176) + hAT-2n1_DR        DNA/hAT-Charlie        1057   1178    (32) 2849069 *
   246   18.9 35.1  0.0  chr5              18288157 18288230 (54212146) + EnSpm-N22_DR      DNA/CMC-EnSpm           992   1091   (430) 2849070 *
  3989   11.2  6.1  1.2  chr5              18289607 18290259 (54210117) + Harbinger-N31_DR  DNA/PIF-Harbinger         1    685     (0) 2849071  
   332   17.3  3.5 14.4  chr5              18290378 18290492 (54209884) C Dada-tL_DR        DNA/Dada             (8025)   2382    2279 2849072 *
   514   14.4  2.9 18.2  chr5              18290402 18290571 (54209805) C CryptonV-N4_DR    DNA/Crypton-V        (8394)   5099    4952 2849073  
   236   20.5  2.5  2.5  chr5              18290512 18290591 (54209785) + DNAX-25B_DR       DNA/Zisupton           1928   2007  (1531) 2849074 *
  2017   10.8 11.2  0.7  chr5              18290574 18290994 (54209382) + Mariner-N31_DR    DNA/TcMar-Tc1            24    488    (52) 2849075  
   262   16.9  7.1  1.1  chr5              18290961 18291044 (54209332) C EnSpm1_DR         DNA/CMC-EnSpm        (8038)   1450    1362 2849076 *
   235   11.8  1.3  0.0  chr5              18291010 18291085 (54209291) + DNA-8-29_DR       DNA/hAT-Tip100          907    983    (37) 2849077 *
   655   14.2  2.2  3.2  chr5              18291077 18291261 (54209115) + DNA11TA1_DR       DNA/CMC-EnSpm            82    203     (0) 2849078  
   383    9.8  1.2  0.0  chr5              18291191 18291284 (54209092) C hAT-N131_DR       DNA/hAT-Ac           (1805)    259     176 2849079 *
   341   10.1  3.2  5.4  chr5              18291194 18291287 (54209089) C Helitron-N3B_DR   RC/Helitron          (1456)   5148    5057 2849080 *
   427    6.1  0.0  0.0  chr5              18291655 18291768 (54208608) + hAT-30N1_DR       DNA/hAT-Ac             1319   1432   (601) 2849081  
   239   14.6  0.0  0.0  chr5              18291735 18291782 (54208594) C HATN11_DR         DNA/hAT-hobo          (166)    761     714 2849082 *
  2062   13.6 22.4  3.1  chr5              18293008 18293569 (54206807) + HATN2_DR          DNA/hAT                 105    771   (448) 2849083 *
  2616   11.9  8.6  0.8  chr5              18293560 18294048 (54206328) C Helitron-N5B_DR   RC/Helitron          (1141)    506       1 2849084  
   412   13.9  4.2  0.0  chr5              18294050 18294121 (54206255) + HATN2_DR          DNA/hAT                1113   1187    (32) 2849085 *
  3314   12.8  6.0  1.8  chr5              18294119 18294705 (54205671) + L2-1_DR           LINE/L2                4372   4982     (3) 2849086  
   229   24.8  7.6  7.6  chr5              18294642 18294702 (54205674) + IS3EU-2_DR        DNA/IS3EU             16314  16393  (1902) 2849087 *
   259    8.3  0.0  0.0  chr5              18294703 18294738 (54205638) + HATN2_DR          DNA/hAT                1184   1219     (0) 2849088  
   229   24.8  7.6  7.6  chr5              18294739 18294785 (54205591) + IS3EU-2_DR        DNA/IS3EU             16394  16457  (1838) 2849087  
  1069   14.6 10.2  0.4  chr5              18295824 18296029 (54204347) + DNA25TWA2_DR      DNA                     440    665   (137) 2849089 *
  2672   10.1  5.2  1.3  chr5              18296016 18296456 (54203920) + L2-3_DRe          LINE/L2                4608   5065     (3) 2849090  
   487   18.0 24.3  0.0  chr5              18296453 18296563 (54203813) + DNA25TWA2_DR      DNA                     660    797     (5) 2849091 *
   253   14.9  0.0 20.4  chr5              18296569 18296627 (54203749) C DNA-X-18_DR       DNA                  (1007)    203     155 2849092  
  3918   10.3 18.7  0.6  chr5              18296661 18297415 (54202961) C Copia-13D_DR-LTR  LTR/Gypsy?             (16)    893       3 2849093  
  1006   13.5  0.0  0.0  chr5              18297417 18297564 (54202812) C DNA-X-18_DR       DNA                  (1061)    149       2 2849092  
   548    9.5  8.0  7.0  chr5              18297581 18297693 (54202683) + DNA-N29_DR        DNA/Sola-1               27    140  (1038) 2849094  
  4313    4.4  1.3  0.0  chr5              18297694 18298234 (54202142) + piggyBac-N5_DR    DNA/PiggyBac?             1    548  (1588) 2849095  
   695   12.2 12.7  1.2  chr5              18298223 18298372 (54202004) + DNA-N29_DR        DNA/Sola-1             1012   1178     (0) 2849096 *
   289   22.9  2.5  8.7  chr5              18299205 18299362 (54201014) + EnSpm-N13_DR      DNA/CMC-EnSpm         16938  17086  (5063) 2849097  
   211   11.1  0.0  0.0  chr5              18299366 18299401 (54200975) + EnSpm-N13_DR      DNA/CMC-EnSpm         18014  18049  (4100) 2849098  
   255   17.6  0.0  5.4  chr5              18299606 18299683 (54200693) C CryptonV-N4_DR    DNA/Crypton-V       (10997)   2496    2423 2849099 *
   261   17.5  0.0  0.0  chr5              18299623 18299685 (54200691) + (CTA)n            Simple_repeat             2     64     (0) 2849100  
   226   11.1  0.0  0.0  chr5              18300630 18300661 (54199715) + Mariner-N2_DR     DNA/TcMar                 2     33  (3933) 2849101  
  2172   15.9  2.8  1.9  chr5              18300662 18301134 (54199242) C Copia-11I_DR-LTR  LTR/Gypsy?              (0)    477       1 2849102  
  1351    4.9  0.0  0.0  chr5              18301135 18301297 (54199079) + Mariner-N8_DR     DNA/TcMar                67    229     (0) 2849103  
   359   11.6  0.0  8.2  chr5              18301241 18301306 (54199070) + ENSPM-6_DR        DNA/CMC-EnSpm         17864  17924 (14692) 2849104 *
  2733   13.4 12.1  0.0  chr5              18301296 18301841 (54198535) C ERV1-N2-LTR_DR    LTR                   (182)    612       1 2849105  
  1337    5.8  0.6  0.0  chr5              18301842 18302012 (54198364) + DNA-2-10_DR       DNA/TcMar              1056   1227     (0) 2849106  
   903   17.2  8.6  0.5  chr5              18302716 18302888 (54197488) + HE1_DR1           SINE/tRNA-V-RTE          93    279   (123) 2849107  
  3374    4.9  3.3  0.0  chr5              18302889 18303315 (54197061) + DNA2-2_DR         DNA                       1    441   (345) 2849108  
  2580    5.9  0.0  0.0  chr5              18303316 18303636 (54196740) C DNA8-4B_DR        DNA/hAT-Charlie         (0)    321       1 2849109  
  3095    2.7  1.3  0.5  chr5              18303637 18303989 (54196387) + DNA2-2_DR         DNA                     431    786     (0) 2849110  
   404   24.9  0.0  0.5  chr5              18303990 18304088 (54196288) + CryptonV-N5_DR    DNA/Crypton-V          4100   4178 (20359) 2849111  
   323   21.6  8.8  2.5  chr5              18304000 18304113 (54196263) + DNA8-25_DR        DNA                    2076   2196  (1771) 2849112 *
   745   20.7 11.8  6.0  chr5              18304966 18305423 (54194953) C EnSpm-N25_DR      DNA/CMC-EnSpm           (1)   4685    4203 2849113  
  1615   11.8  0.0  0.4  chr5              18305433 18305687 (54194689) C EnSpm-N25_DR      DNA/CMC-EnSpm        (4432)    254       1 2849114  
  1906    6.8  1.2  0.0  chr5              18306452 18306703 (54193673) C HATN8_DR          DNA/Zisupton            (0)    255       1 2849115  
   219   24.3  0.0 10.6  chr5              18306740 18306854 (54193522) C ANGEL             DNA/Kolobok           (195)    114      11 2849116  
   223   17.4  2.1  4.3  chr5              18307001 18307048 (54193328) + Merlin-2_DR       DNA/Merlin             6505   6551  (7370) 2849117  
   222   25.4  1.5  3.1  chr5              18307049 18307061 (54193315) + EnSpm-6N1_DR      DNA/CMC-EnSpm          2161   2220  (7016) 2849118  
   292   20.2 17.3  3.8  chr5              18307378 18307516 (54192860) + DNA2-13_DR        DNA                    4367   4523  (1375) 2849119  
   209   25.3  1.0  5.4  chr5              18307462 18307557 (54192819) + Polinton-1N1_DR   DNA/Maverick           6131   6222  (9247) 2849120 *
   250   17.5  3.1  3.1  chr5              18307499 18307563 (54192813) + hAT-N127_DR       DNA/hAT-Charlie        9648   9712   (604) 2849121 *
   298   12.7  3.6  0.0  chr5              18307520 18307574 (54192802) + L2-5_DRe          LINE/L2                2169   2225     (2) 2849122  
   294   24.4  0.0  1.3  chr5              18307854 18307870 (54192506) C IS3EU-4_DR        DNA/IS3EU           (10433)   4596    4581 2849123  
   352   18.5  0.0  0.0  chr5              18307871 18307934 (54192442) + ANGEL             DNA/Kolobok               1     64   (245) 2849124  
   729   13.7  1.6  0.0  chr5              18307935 18308058 (54192318) C TDR25             DNA/hAT-Charlie         (0)    611     486 2849125  
   912   12.8  4.1  7.5  chr5              18308081 18308274 (54192102) C hAT-N135_DR       DNA/hAT-Charlie       (354)    188       1 2849126  
   786   18.4  8.0  6.7  chr5              18308275 18308524 (54191852) + ANGEL             DNA/Kolobok              57    309     (0) 2849127  
   266   17.9 13.3  2.8  chr5              18308438 18308535 (54191841) + IS3EU-4_DR        DNA/IS3EU              4488   4595 (10434) 2849128 *
  1795    5.0  0.0  4.2  chr5              18309226 18309473 (54190903) + TDR20             DNA/Merlin                1    238     (1) 2849129  
   514   14.5 11.3  3.0  chr5              18309482 18309666 (54190710) + DNA9-3_DR         DNA/MULE-MuDR?        10373  10572   (807) 2849130  
   217   23.9  7.0  5.6  chr5              18309674 18309815 (54190561) + ASAT_CY           Satellite               115    258     (4) 2849131  
  1865   12.8  2.3  0.3  chr5              18309917 18310215 (54190161) C SINE2-4_DR        SINE/tRNA-V-RTE         (0)    371      67 2849132  
  1790   23.0 11.9  8.7  chr5              18309918 18310911 (54189465) C DNA8-17_DR        DNA/hAT-Tip100        (145)   1668     646 2849133 *
  3908    7.5  1.1  1.1  chr5              18310440 18311003 (54189373) + Merlin-1_DR       DNA/Merlin             1618   2181  (8346) 2849134  
   275   10.6  8.6  5.6  chr5              18310970 18311039 (54189337) C EnSpm-N13_DR      DNA/CMC-EnSpm       (14491)   7658    7587 2849135 *
   312   10.3  1.7  0.0  chr5              18311001 18311058 (54189318) C LINEX-2_DR        Retroposon            (151)    393     335 2849136  
   266   19.6  3.6  0.0  chr5              18311120 18311131 (54189245) + MuDR-2N1_DR       DNA/MULE-MuDR          6656   6713  (5512) 2849137  
   328    9.1  0.0  0.0  chr5              18311132 18311175 (54189201) C DNA-8-24_DR       DNA/hAT?             (-387)    531     489 2849138  
  2057   10.5 21.4  2.7  chr5              18311258 18311669 (54188707) + DIRS-1-LTR_DR     LTR/Ngaro               150    622     (0) 2849139  
  1320   12.7 26.1  2.4  chr5              18311735 18312114 (54188262) C EnSpm-N21_DR      DNA/CMC-EnSpm           (5)    474       7 2849140  
   256   11.6  0.0  6.4  chr5              18313094 18313176 (54187200) + DNA-2-32_DR       DNA/CMC-EnSpm?         5942   6019  (2763) 2849141  
  1107    7.3  3.9  1.1  chr5              18313391 18313569 (54186807) C DNA-TA-1_DR       DNA/CMC-EnSpm           (0)    812     629 2849142  
  1041    4.5  1.5  0.0  chr5              18313571 18313703 (54186673) C Sola2-N1_DR       DNA/Sola-2              (0)   1284    1150 2849143  
  1714   14.2 14.5 10.3  chr5              18313708 18314211 (54186165) + LINEX-1_DR        Retroposon              283    805     (0) 2849144  
  1437   15.1 17.1  2.8  chr5              18314217 18314590 (54185786) + Penelope-3B_DR    LINE/Penelope           488    913    (69) 2849145  
  2103   16.3 16.8  0.3  chr5              18314592 18315120 (54185256) + L1-74_DR          LINE/L1-Tx1            4504   5119     (0) 2849146  
   216   20.5  2.0 12.1  chr5              18315142 18315241 (54185135) + EnSpm-N34_DR      DNA/CMC-EnSpm           370    460   (630) 2849147  
   203    7.7  2.5  2.5  chr5              18315480 18315519 (54184857) + HATN15_DR         DNA/hAT-Ac              515    554   (526) 2849148 *
   481   14.1  0.0  0.0  chr5              18315489 18315617 (54184759) C hAT-N48B_DR       DNA/hAT-Ac            (429)   1711    1583 2849149  
   411   18.4  5.5  2.1  chr5              18315490 18315510 (54184866) + HATN11B_DR        DNA/hAT                 335    425   (265) 2849150 *
   468   14.8  0.0  0.0  chr5              18315511 18315652 (54184724) + ERV1-N3-I_DR      LTR/ERV1               3587   3728   (863) 2849151  
   213   30.9  3.3  5.5  chr5              18315519 18315584 (54184792) + Gypsy120-LTR_DR   LTR/Gypsy                47    156   (880) 2849152 *
   305   25.5  0.0  0.0  chr5              18315585 18315686 (54184690) + Polinton-1_DR     DNA/Maverick          17600  17701   (784) 2849153  
   222   35.2  2.8  0.6  chr5              18315602 18315778 (54184598) C Zisupton-7_DR     DNA/Zisupton         (5548)  11534   11354 2849154 *
   411   18.4  5.5  2.1  chr5              18315653 18315672 (54184704) + HATN11B_DR        DNA/hAT                 426    523   (167) 2849150  
   213   30.9  3.3  5.5  chr5              18315687 18315758 (54184618) + Gypsy120-LTR_DR   LTR/Gypsy               157    281   (755) 2849152  
   265    4.9  4.8  2.3  chr5              18315832 18315873 (54184503) C CryptonV-1_DR     DNA/Crypton-V        (3254)  14619   14577 2849155  
   217   18.2  0.0 14.3  chr5              18315833 18315896 (54184480) C EnSpm-N49_DR      DNA/CMC-EnSpm        (1447)   2323    2268 2849156 *
   409   17.8 22.8  2.6  chr5              18315901 18316027 (54184349) C SINE2-2_DR        SINE/tRNA-Core-RTE    (163)    166      15 2849157  
   223   15.7  0.0  5.9  chr5              18316059 18316112 (54184264) C REX1-3_DR         LINE/Rex-Babar         (29)   2746    2696 2849158  
   758    7.2  0.0  3.1  chr5              18316197 18316455 (54183921) + (TTATA)n          Simple_repeat             1    251     (0) 2849159  
   200    7.2 10.0  1.5  chr5              18316237 18316475 (54183901) + EnSpm-N42_DR      DNA/CMC-EnSpm           547    805   (447) 2849160 *
   318    8.1  6.9  3.3  chr5              18316292 18316321 (54184055) C EnSpm-6N1_DR      DNA/CMC-EnSpm        (7691)   1545    1479 2849161  
   347   14.2  3.0  1.8  chr5              18316322 18316486 (54183890) C Penelope-1_DR     LINE/Penelope        (4194)    252      86 2849162 *
   391   13.1  1.4  3.6  chr5              18316346 18316488 (54183888) C DNA8-10_DR        DNA/hAT-Ac           (2286)   1732    1593 2849163 *
   405   12.7  0.9  1.8  chr5              18316388 18316400 (54183976) C Dada-U6_DR        DNA/Dada             (8088)    875     826 2849164  
   427    5.8  0.0  0.0  chr5              18316401 18316486 (54183890) C DNA-8-24_DR       DNA/hAT?             (1635)    148      63 2849138  
   405   12.7  0.9  1.8  chr5              18316487 18316499 (54183877) C Dada-U6_DR        DNA/Dada             (8088)    825     765 2849164  
   318    8.1  6.9  3.3  chr5              18316500 18316512 (54183864) C EnSpm-6N1_DR      DNA/CMC-EnSpm        (7691)   1478    1445 2849161  
   536    4.2  0.0  2.1  chr5              18316744 18316840 (54183536) + (CTTAT)n          Simple_repeat             2     96     (0) 2849165  
  7988    8.4  6.3  0.4  chr5              18318462 18319618 (54180758) C TC1DR3            DNA/TcMar-Tc1           (0)   1225       1 2849166  
   218   13.5  0.0  0.0  chr5              18319589 18319625 (54180751) C DNA8-26_DR        DNA                  (2995)   1535    1499 2849167 *
   466   17.9  2.4  0.0  chr5              18319703 18319786 (54180590) + Helitron-4_DR     RC/Helitron            2304   2389 (29479) 2849168 *
   500   10.5  0.0  0.0  chr5              18319786 18319861 (54180515) C TDR9              DNA                   (131)     77       2 2849169 *
  2263    6.6  8.7  0.3  chr5              18319795 18320128 (54180248) C HE2_DR            SINE/tRNA-V-RTE         (0)    363       2 2849170  
   876   17.4 10.8  4.0  chr5              18320129 18320156 (54180220) + CryptonV-N4_DR    DNA/Crypton-V          7860   7904  (5589) 2849171 *
  1846   20.6 12.0  0.8  chr5              18320142 18320594 (54179782) + Helitron-4_DR     RC/Helitron           29163  29601  (2267) 2849172  
   273   10.2  2.0  4.0  chr5              18320561 18320611 (54179765) + Helitron-4_DR     RC/Helitron              77    126 (31742) 2849173 *
   239   35.2  0.0  1.1  chr5              18321285 18321376 (54179000) + hAT-N185C_DR      DNA/hAT?                507    597   (512) 2849174  
   639   20.6 12.9  0.9  chr5              18321893 18322093 (54178283) C ANGEL             DNA/Kolobok            (11)    298      74 2849175  
   268   28.0  4.6  3.5  chr5              18321929 18322126 (54178250) C EnSpm-7_DR        DNA/CMC-EnSpm        (1737)   9297    9188 2849176 *
  2224   12.4  2.6  4.8  chr5              18322151 18322563 (54177813) C HATN10_DR         DNA/hAT-Ac              (0)    455      52 2849177  
   354   14.3  3.1  1.5  chr5              18322564 18322627 (54177749) + TDR8C             DNA                       1     65  (1057) 2849178  
   475   25.7  0.0  8.1  chr5              18322639 18322799 (54177577) + MuDR-2_DR         DNA/MULE-MuDR         18891  19039  (4894) 2849179 *
  1758   18.1  0.8  6.3  chr5              18322666 18323048 (54177328) C EnSpm-6N1_DR      DNA/CMC-EnSpm        (2887)   6349    5987 2849180 *
  2132   10.1  0.0  6.1  chr5              18322800 18322988 (54177388) C SINE2-3_DR        SINE/tRNA-V-RTE        (62)    306       1 2849181  
  3322   13.2 23.8  0.2  chr5              18323009 18323722 (54176654) + TDR8C             DNA                     241   1122     (0) 2849182  
   362   14.6  0.0  0.0  chr5              18323723 18323776 (54176600) C HATN10_DR         DNA/hAT-Ac            (401)     54       1 2849183  
   221   17.6  0.0  0.0  chr5              18323781 18323831 (54176545) C EnSpm-17_DR       DNA/CMC-EnSpm        (6522)   2754    2704 2849184  
   794   17.5  0.0  6.4  chr5              18325139 18325321 (54175055) + Merlin-N3_DR      DNA/Merlin               82    253     (2) 2849185  
   902   12.6  8.9  4.7  chr5              18325422 18325636 (54174740) C DNA-N37_DR        DNA                     (0)    667     444 2849186  
   410   13.4  0.0  0.0  chr5              18325637 18325703 (54174673) C TDR23             DNA                     (2)   1145    1079 2849187 *
  4594    9.0  0.8  1.8  chr5              18325701 18326370 (54174006) C piggyBac-N5_DR    DNA/PiggyBac?        (1471)    665       3 2849188  
  3558   12.7  8.1  0.1  chr5              18326375 18327006 (54173370) C TDR23             DNA                    (72)   1075     394 2849187  
   476    8.8  0.0  0.0  chr5              18327000 18327067 (54173309) C TDR23             DNA                  (1076)     71       4 2849187 *
   526    5.3 12.6  0.9  chr5              18327068 18327160 (54173216) + EnSpm-N4B_DR      DNA/CMC-EnSpm?          102    205    (15) 2849189  
   417   19.0  1.3  0.0  chr5              18327068 18327078 (54173298) C MuDR-2_DR         DNA/MULE-MuDR       (10634)  13299   13220 2849190 *
   209   23.8 12.4  1.0  chr5              18327085 18327173 (54173203) + EnSpm-N4_DR       DNA/CMC-EnSpm           113    211     (1) 2849191  
   479   23.1  7.4  0.7  chr5              18327174 18327307 (54173069) C DNA-N37_DR        DNA                   (379)    288     146 2849186  
   940   15.8  0.0  0.0  chr5              18327409 18327560 (54172816) + DNA-X-18_DR       DNA                       1    152  (1058) 2849192  
   260   16.4 15.1  0.0  chr5              18327751 18327823 (54172553) C DNA-N37_DR        DNA                   (569)     98      15 2849186  
   351   24.6 17.9  0.0  chr5              18328372 18328505 (54171871) C Mariner-16_DR     DNA/TcMar-Tc1         (199)   1050     893 2849193  
   341   28.2  1.9  9.6  chr5              18328497 18328653 (54171723) C Mariner-16_DR     DNA/TcMar-Tc1        (1059)    190      45 2849194 *
   375   14.1  0.0  2.8  chr5              18328910 18328972 (54171404) + hAT-N168B_DR      DNA/hAT-Charlie         351    411   (244) 2849195  
  1081   24.2 13.9  7.0  chr5              18328973 18329519 (54170857) + ERV1-N11_DR-LTR   LTR/ERV1                  1    582   (787) 2849196  
   442   16.1  0.0  0.0  chr5              18329519 18329599 (54170777) C HATN8_DR          DNA/Zisupton          (174)     81       1 2849197 *
   333   23.4  3.5  2.6  chr5              18329600 18329632 (54170744) C piggyBac-N13B_DR  DNA/PiggyBac          (562)    839     725 2849198  
   685   14.4  0.0  0.9  chr5              18329636 18329747 (54170629) C TDR3B             DNA/hAT-Charlie        (30)    163      53 2849199  
   416   30.0  0.8  0.8  chr5              18329640 18329770 (54170606) C CryptonV-N5_DR    DNA/Crypton-V       (11817)  12720   12590 2849200 *
  1711   22.0  3.1  8.2  chr5              18329766 18330523 (54169853) + ERV1-N9B-LTR_DR   LTR/ERV1                378    919   (206) 2849201  
   249    9.3  2.3  0.0  chr5              18330570 18330612 (54169764) + CryptonV-N5_DR    DNA/Crypton-V         16205  16248  (8289) 2849202  
   530   13.3  3.8  0.0  chr5              18330616 18330720 (54169656) + CryptonV-N5_DR    DNA/Crypton-V         16392  16500  (8037) 2849203  
   965   16.7  0.0  1.5  chr5              18331748 18331928 (54168448) C ENSPM-6_DR        DNA/CMC-EnSpm        (4144)  27597   27446 2849204  
   873   17.2  2.4  7.4  chr5              18331915 18332127 (54168249) + Copia-11B_DR-LTR  LTR/Gypsy?              266    468     (0) 2849205 *
   821   15.2  3.5  4.9  chr5              18332128 18332343 (54168033) C Merlin-1_DR       DNA/Merlin           (2226)   8301    8089 2849206  
   352    9.6  4.3  3.5  chr5              18332226 18332238 (54168138) + hAT-N127_DR       DNA/hAT-Charlie        2057   2130  (8186) 2849207 *
   379    9.4  4.2  0.8  chr5              18332239 18332356 (54168020) C CryptonV-N5_DR    DNA/Crypton-V       (15281)   9256    9135 2849208  
   362    9.5  0.0  9.4  chr5              18332248 18332375 (54168001) C Helitron-2_DR     RC/Helitron         (21075)   6337    6221 2849209 *
   420   12.1  6.0  1.4  chr5              18332263 18332396 (54167980) C EnSpm-N33_DR      DNA/CMC-EnSpm        (1906)    351     212 2849210  
  1087   18.9 18.9  3.0  chr5              18333250 18333566 (54166810) C Helitron-2_DR     RC/Helitron          (3998)  23414   23049 2849211 *
  1939    7.8 18.0  0.0  chr5              18333290 18333595 (54166781) C HE1_DR1           SINE/tRNA-V-RTE        (18)    384      24 2849212  
   228   31.6  0.0  0.0  chr5              18333867 18333923 (54166453) + hAT-N31_DR        DNA/hAT-Ac               19     75  (1387) 2849213  
   432    9.7 13.9  0.0  chr5              18334044 18334115 (54166261) C hAT-28N1_DR       DNA/hAT-Charlie       (384)    928     847 2849214 *
  4628    9.3  3.2  0.7  chr5              18334105 18334787 (54165589) + DIRS-N2_DR        LTR/Ngaro              3787   4486  (1543) 2849215  
  1827   17.5 22.8  0.3  chr5              18334785 18335253 (54165123) C DNA-1-11_DR       DNA                    (61)    663      90 2849216 *
   346   17.3  9.0  1.9  chr5              18335174 18335273 (54165103) C hAT-N31_DR        DNA/hAT-Ac            (909)    553     447 2849217 *
   294   16.5  0.0  3.8  chr5              18335254 18335335 (54165041) C L2-56_DR          LINE/L2                 (0)   1252    1174 2849218 *
  1401   10.1  1.8  3.1  chr5              18335273 18335365 (54165011) C SINE3-1a          SINE/5S-Deu-L2         (18)    572     367 2849219  
   681   10.8  0.8  6.6  chr5              18335366 18335494 (54164882) C CryptonV-2_DR     DNA/Crypton-V        (3462)  18349   18228 2849220  
   859    9.3  9.3  0.0  chr5              18335503 18335620 (54164756) C SINE3-1a          SINE/5S-Deu-L2        (435)    135       7 2849221  
   446   17.9  2.0  4.3  chr5              18335725 18335931 (54164445) + hAT-N48C_DR       DNA/hAT-Ac             1567   1759   (540) 2849222  
   291   12.0  7.1  1.1  chr5              18335864 18335947 (54164429) + hAT-N202_DR       DNA/hAT-Tip100          126    214  (1671) 2849223 *
  1205   16.6  6.4 21.6  chr5              18336293 18336838 (54163538) C EnSpm-N21_DR      DNA/CMC-EnSpm           (1)    478       1 2849224  
  7542   14.4  5.0  5.5  chr5              18337905 18339436 (54160940) + ENSPM-2N_DR       DNA/CMC-EnSpm             1   1524    (14) 2849225  
   323   23.9  1.4  0.0  chr5              18339421 18339431 (54160945) + DNA8-9_DR         DNA/hAT-Ac              801    812   (639) 2849226 *
  1400    8.8  3.1  0.0  chr5              18339432 18339624 (54160752) + SINE2-3_DR        SINE/tRNA-V-RTE           1    199   (169) 2849227  
   248   20.0  9.1  0.0  chr5              18339581 18339635 (54160741) C EnSpm-N11_DR      DNA/CMC-EnSpm        (2462)   2891    2832 2849228 *
   591   11.8 25.2  0.0  chr5              18341160 18341294 (54159082) + MuDR-N2_DR        DNA/MULE-MuDR            52    220   (103) 2849229  
  2587   11.1  5.9  2.7  chr5              18341405 18341875 (54158501) + DNA-X-4_DR        DNA                       1    486   (759) 2849230  
  5586   15.7  6.1 12.0  chr5              18342674 18344257 (54156119) C hAT-N60_DR        DNA/hAT-Ac              (0)   1505       6 2849231  
   212   28.9  1.1  0.0  chr5              18345904 18345993 (54154383) + Polinton-4_DR     DNA/Maverick          12605  12695  (7592) 2849232 *
   709   23.8  0.1 14.6  chr5              18345929 18346321 (54154055) + (TGGA)n           Simple_repeat             1    488   (863) 2849233  
   209   23.6 15.1  5.3  chr5              18346322 18346580 (54153796) + Polinton-4_DR     DNA/Maverick          12414  12696  (7591) 2849234  
   709   23.8  0.1 14.6  chr5              18346581 18346764 (54153612) + (TGGA)n           Simple_repeat           489    716   (635) 2849233  
   279   18.7 28.4  7.1  chr5              18346765 18347000 (54153376) + Polinton-4_DR     DNA/Maverick          12414  12696  (7591) 2849235  
   709   23.8  0.1 14.6  chr5              18347001 18347507 (54152869) + (TGGA)n           Simple_repeat           717   1351     (0) 2849233  
   206   13.6  4.5  0.0  chr5              18347472 18347515 (54152861) + Polinton-4_DR     DNA/Maverick          12415  12460  (7827) 2849236 *
   293   13.8  6.8  1.6  chr5              18348403 18348461 (54151915) + Tc1-5_DR          DNA/TcMar-Tc1            54    115  (1119) 2849237  
  2245    8.5 16.4  7.7  chr5              18348462 18348993 (54151383) C HATN13B_DR        DNA/hAT-Ac              (0)    905     331 2849238  
   411    3.9  0.0  0.0  chr5              18349007 18349058 (54151318) + ERVN1-LTR_DR      LTR                     203    254    (91) 2849239 *
  1714    3.4  0.0  0.0  chr5              18349055 18349263 (54151113) C ERVN1-LTR_DR      LTR                   (136)    209       1 2849240  
  2713   11.1  4.0  0.0  chr5              18349264 18349668 (54150708) + Tc1-5_DR          DNA/TcMar-Tc1           601   1021   (213) 2849241  
  4094   12.4  3.1 10.1  chr5              18349697 18350727 (54149649) + Harbinger3_DR     DNA/PIF-Harbinger      2950   3553    (46) 2849242  
   989   21.8  3.3  1.4  chr5              18350759 18351033 (54149343) C hAT-N137_DR       DNA/hAT-Ac            (593)   2978    2699 2849243  
   927   16.3  3.0 15.5  chr5              18350833 18351100 (54149276) + DNA9-4_DR         DNA                     181    419     (0) 2849244 *
   395   23.8  1.0  7.1  chr5              18351106 18351209 (54149167) + DNA6-1B_DR        DNA/hAT-hAT5            384    481   (355) 2849245  
  2813    7.6  2.6  1.5  chr5              18351732 18352184 (54148192) + Mariner-N38_DR    DNA/TcMar-Tc1            90    547     (0) 2849246  
   242   10.6  2.0  4.2  chr5              18352144 18352192 (54148184) C Helitron-N3_DR    RC/Helitron          (1436)   1580    1533 2849247 *
   279   14.6  0.0  3.6  chr5              18352156 18352212 (54148164) C hAT-N21B_DR       DNA/hAT-Ac            (558)    743     689 2849248  
  2594   16.1 20.0  3.4  chr5              18352262 18352925 (54147451) C TDR13             DNA                     (1)    771       1 2849249  
   790   17.8 10.4  2.3  chr5              18353559 18353759 (54146617) C Merlin-N1_DR      DNA/Merlin             (14)    355     139 2849250  
  2065   13.5 18.3  0.8  chr5              18353778 18354187 (54146189) + DNA-X-4_DR        DNA                     753   1233    (12) 2849251  
   303   12.7  6.1  4.5  chr5              18354172 18354237 (54146139) + EnSpm-N13_DR      DNA/CMC-EnSpm          7604   7670 (14479) 2849252 *
   314   13.4  0.0 26.2  chr5              18354192 18354292 (54146084) C EnSpm-N2_DR       DNA/CMC-EnSpm         (871)   3144    3065 2849253 *
  3088    7.8  7.8  1.9  chr5              18354204 18354714 (54145662) + Mariner-N38_DR    DNA/TcMar-Tc1             2    542     (5) 2849254  
   281   13.3  5.0  0.0  chr5              18354674 18354733 (54145643) C Zisupton-6_DR     DNA/Zisupton        (13126)   8990    8928 2849255 *
   240   21.2  7.4  9.0  chr5              18354780 18354914 (54145462) + EnSpm-N40B_DR     DNA/CMC-EnSpm          2952   3084  (2423) 2849256 *
   487   23.6  3.6  2.4  chr5              18354799 18354817 (54145559) C IS3EU-4_DR        DNA/IS3EU           (10428)   4601    4581 2849257  
  1040   14.3  4.4  0.0  chr5              18354818 18354999 (54145377) + ANGEL             DNA/Kolobok               1    190   (119) 2849258  
   227   15.0  0.0  0.0  chr5              18355320 18355359 (54145017) + Helitron-2_DR     RC/Helitron           21277  21316  (6096) 2849259  
   228   15.5  8.2  4.8  chr5              18355886 18355946 (54144430) C SAT-26B_DR        Satellite             (366)    427     365 2849260 *
   313   20.0  4.8  3.6  chr5              18355898 18355980 (54144396) C ANGEL             DNA/Kolobok             (0)    309     226 2849261  
   213   20.7  0.0 14.1  chr5              18355939 18355959 (54144417) + DNA2-7_DR         DNA                    4307   4365  (5285) 2849262 *
   207   28.0  3.0  1.0  chr5              18355981 18355994 (54144382) C EnSpm-N13_DR      DNA/CMC-EnSpm        (8331)  13814   13716 2849263  
  1346   19.0 10.4  4.0  chr5              18356036 18356456 (54143920) + ERV1-N1C_DR-LTR   LTR/ERV1                  5    451   (417) 2849264  
  1956   14.7 11.3  0.0  chr5              18356457 18356809 (54143567) + HarbingerN6_DR    DNA/PIF-Harbinger         1    393     (0) 2849265  
   896   17.0 10.9  6.5  chr5              18356810 18357074 (54143302) + ERV1-N1C_DR-LTR   LTR/ERV1                449    724   (144) 2849264  
   709   13.2  0.9  0.0  chr5              18357078 18357191 (54143185) C Harbinger-N13_DR  DNA/PIF-Harbinger       (0)    324     210 2849266  
  1819   10.5  7.2  9.7  chr5              18357192 18357539 (54142837) C TC1DR3            DNA/TcMar-Tc1         (885)    340       1 2849267  
  1357   15.2  5.4  0.3  chr5              18358988 18359265 (54141111) C hAT-N37_DR        DNA/hAT-Charlie        (20)    413     122 2849268  
   398   15.4 21.0  4.8  chr5              18359411 18359553 (54140823) C EnSpm-N26B_DR     DNA/CMC-EnSpm          (26)    195      31 2849269 *
   487   18.6  0.0  4.0  chr5              18359553 18359681 (54140695) + Kolobok-N7_DR     DNA/Kolobok-T2          477    600   (576) 2849270 *
  1939   16.7  8.2  3.6  chr5              18359578 18360031 (54140345) + HarbingerN7_DR    DNA/PIF-Harbinger         5    478     (0) 2849271  
  1350   19.0  0.0  1.5  chr5              18360032 18360304 (54140072) C DIRS-4N1-LTR_DR   LTR/Ngaro              (85)    269       1 2849272  
   982   14.2  3.4  4.9  chr5              18360964 18361171 (54139205) + TZF28C            DNA/TcMar-Tc1             2    206  (1423) 2849273 *
  4655   11.2  8.4 17.7  chr5              18361167 18362317 (54138059) + TZF28C            DNA/TcMar-Tc1           494   1553    (76) 2849274  
   364   35.5  5.3  0.4  chr5              18362519 18362744 (54137632) + RTEX-1_DR         LINE/RTE-X                6    242  (4490) 2849275  
  5779    8.5  0.6  0.9  chr5              18363165 18363947 (54136429) C TC1DR3            DNA/TcMar-Tc1           (0)   1225     445 2849276  
   336   13.0  1.8  3.6  chr5              18363931 18363986 (54136390) C TC1DR3            DNA/TcMar-Tc1         (965)    260     206 2849276 *
  1249   16.0 16.9  1.5  chr5              18364281 18364629 (54135747) C Nimb-7_DR         LINE/I                (206)   2088    1687 2849277  
  8799    6.1  0.8  2.0  chr5              18365146 18366327 (54134049) C Harbinger-4N1C_DR DNA/PIF-Harbinger      (38)   1168       1 2849278  
   367   19.4  5.6  0.8  chr5              18367251 18367375 (54133001) + CryptonV-N5_DR    DNA/Crypton-V         16068  16198  (8339) 2849279  
   330   19.2  1.0  5.3  chr5              18367316 18367414 (54132962) + hAT-N68_DR        DNA/hAT-Ac             2918   3012    (20) 2849280 *
  1878    9.2  1.1  1.1  chr5              18367580 18367863 (54132513) + DNA13TA1_DR       DNA/TcMar-Tc1             6    289    (29) 2849281  
   286    8.9  2.2  0.0  chr5              18367826 18367870 (54132506) C ENSPM-6_DR        DNA/CMC-EnSpm        (7849)  24767   24722 2849282 *
   777   14.5  4.1  6.5  chr5              18368503 18368539 (54131837) C hAT-N150_DR       DNA/hAT-Blackjack     (409)   1274    1059 2849283  
   950   10.1  5.4  2.6  chr5              18368540 18368723 (54131653) + EnSpm-N4_DR       DNA/CMC-EnSpm             1    189    (23) 2849284  
  4557    9.5  8.8  2.0  chr5              18368825 18369778 (54130598) C hAT-N22B_DR       DNA/hAT-Ac            (576)    803       1 2849285  
   881   11.0  2.6  0.6  chr5              18369780 18369934 (54130442) + EnSpm-N16_DR      DNA/CMC-EnSpm            44    201     (1) 2849286  
   556   18.3  2.2  6.3  chr5              18369935 18369968 (54130408) + IS3EU-1_DR        DNA/IS3EU              3701   3727  (4977) 2849287  
   465   20.6  7.0  8.5  chr5              18370715 18370857 (54129519) C CR1-46_DR         LINE/L2               (120)   3996    3856 2849288  
  1339   13.5  4.0  3.5  chr5              18370901 18371153 (54129223) + Harbinger-4N1B_DR DNA/PIF-Harbinger       259    512   (651) 2849289  
   233   10.0  0.0  0.0  chr5              18371155 18371184 (54129192) + Harbinger-4N1B_DR DNA/PIF-Harbinger       350    379   (784) 2849290  
   200   11.1  2.8  0.0  chr5              18371184 18371219 (54129157) + ENSPM-6_DR        DNA/CMC-EnSpm         26103  26139  (6477) 2849291 *
   213   11.9  0.0  2.4  chr5              18371215 18371257 (54129119) C hAT-N22C_DR       DNA/hAT-Ac            (652)     42       1 2849285  
   602   15.7  0.0  1.6  chr5              18371259 18371381 (54128995) + EnSpm-N16_DR      DNA/CMC-EnSpm            44    164    (38) 2849292  
  2382   16.6  8.3  0.7  chr5              18371386 18371938 (54128438) + Harbinger-4N1B_DR DNA/PIF-Harbinger       424   1018   (145) 2849293  
   543   24.5  0.0  5.0  chr5              18371893 18371910 (54128466) C Penelope-5_DR     LINE/Penelope         (505)   2371    2233 2849294 *
   676   15.5  0.8  4.0  chr5              18371911 18372038 (54128338) C EnSpm-17_DR       DNA/CMC-EnSpm        (6324)   2952    2829 2849295 *
  2275   13.4  0.3  0.9  chr5              18371935 18372274 (54128102) C SINE2-4_DR        SINE/tRNA-V-RTE        (33)    338       1 2849296  
   434   15.1  1.4  0.0  chr5              18372417 18372489 (54127887) + DNA9-5_DR         DNA                       4     77  (4850) 2849297  
   876   18.4  6.1  0.5  chr5              18372502 18372698 (54127678) C DNA9-5_DR         DNA                  (4683)    244      37 2849298  
   918   14.0  1.3  0.0  chr5              18372722 18372871 (54127505) + hAT-N38_DR        DNA/hAT-hAT6            177    328   (701) 2849299  
   630   11.7 34.2  0.6  chr5              18372873 18373112 (54127264) C Tx1-24_DR         LINE/L1-Tx1            (12)   2461    2142 2849300  
  2299   11.2  8.4  0.2  chr5              18373122 18373513 (54126863) + hAT-N38_DR        DNA/hAT-hAT6            315    738   (291) 2849301 *
  8048    2.0  6.0  0.5  chr5              18373513 18374539 (54125837) + EnSpm-N31_DR      DNA/CMC-EnSpm?            6   1089     (0) 2849302  
  1027   10.5  5.7  4.7  chr5              18374540 18374747 (54125629) + hAT-N38_DR        DNA/hAT-hAT6            726    935    (94) 2849303  
   373   13.3 39.8  0.0  chr5              18375481 18375578 (54124798) C TC1DR3            DNA/TcMar-Tc1         (986)    239     103 2849304  
   266    0.0  0.0  0.0  chr5              18375588 18375616 (54124760) C TC1DR3            DNA/TcMar-Tc1        (1193)     32       4 2849304  
   217    8.3  0.0  2.8  chr5              18375590 18375626 (54124750) C DNA8-26_DR        DNA                  (2995)   1535    1500 2849305 *
   206   23.5  2.4  4.8  chr5              18375627 18375674 (54124702) + Merlin-2_DR       DNA/Merlin             4872   4954  (8967) 2849306  
   907   17.2  1.0 12.4  chr5              18376234 18376253 (54124123) C Helitron-2_DR     RC/Helitron          (3575)  23837   23799 2849307  
  1005   13.0  1.2  0.0  chr5              18376254 18376422 (54123954) C HE1_DR1           SINE/tRNA-V-RTE        (26)    376     206 2849308  
   907   17.2  1.0 12.4  chr5              18376423 18376538 (54123838) C Helitron-2_DR     RC/Helitron          (3575)  23798   23564 2849307  
   217   25.0  0.0  1.7  chr5              18376540 18376600 (54123776) + DNA2-13_DR        DNA                    4460   4519  (1379) 2849309  
  1298   14.0  0.0  0.0  chr5              18376823 18377015 (54123361) + TDR3B             DNA/hAT-Charlie           1    193     (0) 2849310  
   339   29.7  3.0  5.5  chr5              18377016 18377039 (54123337) + EnSpm-N36B_DR     DNA/CMC-EnSpm          2322   2403  (1013) 2849311  
   213   30.1  0.0  3.8  chr5              18377040 18377122 (54123254) + Crypton-N1_DR     DNA/Crypton-A            25    104   (380) 2849312  
   324    6.0  0.7  2.3  chr5              18377324 18377375 (54123001) + hAT-N154_DR       DNA/hAT-Tip100           14     66   (457) 2849313  
  1375   14.2  3.6  4.8  chr5              18377466 18377717 (54122659) C LOOPERN5_DR       DNA/Kolobok-T2          (0)   1237     989 2849314  
  1638    9.4  0.0  7.8  chr5              18377755 18378030 (54122346) C LOOPERN5_DR       DNA/Kolobok-T2        (981)    256       1 2849315  
   233   13.2  0.0  4.9  chr5              18378031 18378093 (54122283) + hAT-N154_DR       DNA/hAT-Tip100           96    155  (1240) 2849316  
   602   13.3 15.9  0.6  chr5              18378119 18378269 (54122107) + hAT-N154_DR       DNA/hAT-Tip100          337    510   (885) 2849317  
   235   20.6  0.0  4.4  chr5              18378258 18378328 (54122048) + hAT-N154_DR       DNA/hAT-Tip100          608    675   (720) 2849318 *
   343   21.0  1.8 10.7  chr5              18378299 18378410 (54121966) + hAT-N154_DR       DNA/hAT-Tip100         1139   1241   (154) 2849319  
   340   13.2  0.0  0.0  chr5              18378414 18378466 (54121910) + hAT-N154_DR       DNA/hAT-Tip100         1343   1395     (0) 2849320  
   355   15.4  6.5  2.1  chr5              18378919 18379011 (54121365) C CryptonV-N6_DR    DNA/Crypton-V         (122)    440     344 2849321  
   242   18.7  4.0  1.3  chr5              18380000 18380017 (54120359) + EnSpm-16_DR       DNA/CMC-EnSpm          2869   2888  (6896) 2849322  
   754   22.5  1.8 13.0  chr5              18380018 18380298 (54120078) C ANGEL             DNA/Kolobok             (0)    309      57 2849323  
   203   30.8  1.1  0.0  chr5              18380224 18380314 (54120062) + IS4EU-1_DR        DNA/PIF-ISL2EU         2257   2348  (2656) 2849324 *
  1501    9.6  4.2  0.4  chr5              18380312 18380551 (54119825) C REX1-2_DR         LINE/Rex-Babar          (1)   3361    3113 2849325  
   232   13.3  0.0  2.2  chr5              18380543 18380588 (54119788) + DNA6-1_DR         DNA/hAT-hAT5            672    716   (433) 2849326 *
  1563    8.5  1.8  0.4  chr5              18380693 18380917 (54119459) + Rex1-40_DRe       LINE/Rex-Babar         2748   2975   (374) 2849327  
   592   16.1  2.3 13.9  chr5              18380947 18381162 (54119214) + EnSpm-16_DR       DNA/CMC-EnSpm          6188   6381  (3403) 2849328  
   251   23.2  1.0  6.2  chr5              18381768 18381868 (54118508) C Merlin-N1_DR      DNA/Merlin             (14)    355     260 2849329 *
   391   22.6  9.1  3.8  chr5              18381830 18381867 (54118509) + Zisupton-7_DR     DNA/Zisupton           9665   9711  (7371) 2849330  
   684   15.1 13.4  4.4  chr5              18381868 18382054 (54118322) C DNA11TA1_DR       DNA/CMC-EnSpm           (0)    203       1 2849331  
   459   12.7  0.0  0.0  chr5              18382058 18382128 (54118248) C DNA11TA1_DR       DNA/CMC-EnSpm           (1)    202     132 2849332  
   702   12.7 27.1  0.8  chr5              18382176 18382374 (54118002) C hAT-N108_DR       DNA/hAT-Ac            (235)    341      91 2849333  
  1728   13.0  4.5  2.4  chr5              18383307 18383597 (54116779) + EnSpm-N1_DR       DNA/CMC-EnSpm             1    297  (2233) 2849334  
   882   10.4  5.4  2.3  chr5              18383605 18383771 (54116605) + EnSpm-N1_DR       DNA/CMC-EnSpm          1699   1870   (660) 2849335  
   692   11.0 10.9  0.8  chr5              18383766 18383884 (54116492) + EnSpm-N1_DR       DNA/CMC-EnSpm          2400   2530     (0) 2849336 *
   200   10.8  5.4  0.0  chr5              18384074 18384106 (54116270) + IS3EU-N1_DR       DNA/IS3EU               538    572  (1435) 2849337  
  2302   12.3 11.3  0.6  chr5              18384107 18384540 (54115836) + Kolobok-N5_DR     DNA/Kolobok-T2?           1    480     (5) 2849338  
  3276   13.7  9.6 11.5  chr5              18385082 18386003 (54114373) + hAT-N35_DR        DNA/hAT-Ac              178   1519     (0) 2849339  
   202   28.4  0.0 12.7  chr5              18386004 18386098 (54114278) C IS3EU-1_DR        DNA/IS3EU            (2026)   6678    6599 2849340 *
   536    7.5  0.0 15.8  chr5              18385987 18386096 (54114280) + Helitron-N3B_DR   RC/Helitron            2377   2471  (4133) 2849341  
   430   15.6  0.8  0.0  chr5              18386004 18386131 (54114245) C Zisupton-6_DR     DNA/Zisupton         (5596)  16520   16392 2849342 *
   384   14.0  0.0  7.3  chr5              18386005 18386150 (54114226) + hAT-13_DR         DNA/hAT-Tip100         2392   2527   (275) 2849343 *
   515    6.6  0.0 15.3  chr5              18386097 18386112 (54114264) C EnSpm-16_DR       DNA/CMC-EnSpm        (9116)    647     577 2849344  
  9191    4.0  1.7 12.6  chr5              18386119 18387553 (54112823) C hAT-N35_DR        DNA/hAT-Ac            (135)   1298       2 2849345  
  2498    9.7  4.8  0.8  chr5              18387565 18387938 (54112438) + SINE3-1a          SINE/5S-Deu-L2            1    389   (181) 2849346  
   763   17.0  0.7  2.7  chr5              18389393 18389543 (54110833) + DNA9-6_DR         DNA                    4447   4594  (3290) 2849347 *
  1650   15.1  0.6 34.9  chr5              18389409 18389585 (54110791) C SINE2-4_DR        SINE/tRNA-V-RTE         (2)    369       6 2849348  
  1812   12.2  4.2  2.9  chr5              18389586 18389896 (54110480) C DNA8-10_DR        DNA/hAT-Ac           (1824)   2194    1880 2849349  
   648   20.4  7.4 10.7  chr5              18389720 18389922 (54110454) + DNAX-23_DR        DNA                    4512   4708  (7093) 2849350 *
   550   19.0 35.1  9.6  chr5              18390567 18390868 (54109508) C Copia-12_DR-LTR   LTR/Gypsy?             (18)    449      70 2849351  
   287   24.9 13.0  7.4  chr5              18390616 18390884 (54109492) + Copia-11F_DR-LTR  LTR/Gypsy?              153    435    (10) 2849352 *
   684    6.0  8.9  6.3  chr5              18391011 18391134 (54109242) + DNA11TA1B_DR      DNA/CMC-EnSpm            77    203     (0) 2849353  
  5488    8.5  7.0  0.7  chr5              18392343 18393173 (54107203) + TDR2              DNA/TcMar-Tc1            55    937     (0) 2849354  
   200    5.0 12.2  2.2  chr5              18393244 18393284 (54107092) C DNA6-1_DR         DNA/hAT-hAT5          (435)    714     670 2849355  
   210    7.7  0.0  0.0  chr5              18393290 18393315 (54107061) + TDR13E            DNA                     655    680     (0) 2849356  
   206   20.0  0.0  0.0  chr5              18393493 18393537 (54106839) + DNA2-16_DR        DNA                   10044  10088  (7963) 2849357  
  5847    3.3  0.0  0.0  chr5              18393538 18394211 (54106165) C HarbingerN2_DR    DNA/PIF-Harbinger       (0)    674       1 2849358  
   672   16.2  9.9  1.1  chr5              18394212 18394368 (54106008) + ANGEL             DNA/Kolobok              38    208   (101) 2849359  
  1724    6.5  5.7  0.0  chr5              18395462 18395690 (54104686) + TDR2              DNA/TcMar-Tc1           155    396   (541) 2849360  
   949    8.6  0.7  0.0  chr5              18395701 18395839 (54104537) + TDR2              DNA/TcMar-Tc1           679    818   (119) 2849361  
   218   16.7  4.2  0.0  chr5              18395829 18395876 (54104500) + DNA-8-1_DR        DNA/hAT-Ac              898    947   (385) 2849362 *
  2088    9.1  1.7  0.7  chr5              18395838 18396126 (54104250) C Helitron-2_DR     RC/Helitron         (15981)  11431   11140 2849363  
   895    6.7  4.2  0.0  chr5              18396126 18396244 (54104132) + TDR2              DNA/TcMar-Tc1           814    937     (0) 2849364 *
 12099    1.9  1.3  1.2  chr5              18396574 18398023 (54102353) C DNA8-9_DR         DNA/hAT-Ac              (0)   1451       1 2849365  
   726   19.7 17.3  1.1  chr5              18398213 18398438 (54101938) + CryptonV-N6_DR    DNA/Crypton-V            21    282   (280) 2849366  
   291   15.2  0.9  9.3  chr5              18399260 18399375 (54101001) + hAT-N155_DR       DNA/hAT-Tip100          154    260   (328) 2849367 *
   415    8.4  3.5  7.7  chr5              18399286 18399302 (54101074) C EnSpm-N42B_DR     DNA/CMC-EnSpm        (2838)   1466    1411 2849368  
   521    4.0  0.0  6.6  chr5              18399313 18399393 (54100983) + CryptonV-N5_DR    DNA/Crypton-V         11478  11553 (12984) 2849369  
   394   11.2  0.9  3.7  chr5              18399320 18399430 (54100946) C Harbinger-2_DR    DNA/PIF-Harbinger    (1907)   2420    2313 2849370 *
   371    7.0  0.8 14.5  chr5              18399321 18399453 (54100923) + ACROBAT1          DNA/PIF                 779    895   (484) 2849371 *
   415    8.4  3.5  7.7  chr5              18399454 18399471 (54100905) C EnSpm-N42B_DR     DNA/CMC-EnSpm        (2838)   1410    1342 2849368  
  1016   14.6  0.2 11.7  chr5              18399638 18399940 (54100436) + (CAAT)n           Simple_repeat             1    268     (0) 2849372  
   487   24.2  8.1  3.2  chr5              18399853 18400061 (54100315) C SAT-26_DR         Satellite            (1545)   2338    2120 2849373 *
   964   10.2  1.4  0.7  chr5              18399924 18400061 (54100315) + hAT-N167B_DR      DNA/hAT-Charlie        1240   1378   (195) 2849374  
   630   22.9  0.7 14.0  chr5              18400061 18400721 (54099655) + (CCAA)n           Simple_repeat             1    573     (0) 2849375 *
   814   14.0  2.5  2.5  chr5              18400062 18400077 (54100299) + DNA8-28_DR        DNA/hAT                3083   3202  (3940) 2849376  
   851   12.3  1.4  8.6  chr5              18400491 18401075 (54099301) + (CAAT)n           Simple_repeat             1    543     (0) 2849377  
   292   22.8  3.8  0.0  chr5              18401841 18401919 (54098457) C TE-X-1B_DR        DNA                    (77)   1332    1251 2849378  
   242   23.5  0.0  0.0  chr5              18401908 18401958 (54098418) C Merlin-2_DR       DNA/Merlin           (9000)   4921    4871 2849379 *
  7612    8.8  3.3  0.0  chr5              18401949 18403010 (54097366) C TC1DR3            DNA/TcMar-Tc1         (128)   1097       1 2849380  
   749    8.1  0.8  4.0  chr5              18403011 18403138 (54097238) C L2-1B_DR          LINE/L2               (141)    867     744 2849381  
   288    5.3  0.0  0.0  chr5              18403173 18403210 (54097166) + L2-2_DRe          LINE/L2                4201   4238     (0) 2849382  
  1211   12.9  4.8  0.0  chr5              18404165 18404350 (54096026) + hAT-N66B_DR       DNA/hAT-Charlie           1    195     (0) 2849383  
   602   16.3  0.4 25.3  chr5              18404407 18404648 (54095728) + DNA8-22_DR        DNA                     633    785     (0) 2849384  
  5848    9.7  0.0  0.2  chr5              18404939 18405761 (54094615) C ERV1-N4-LTR_DR    LTR                     (0)    821       1 2849385  
   244   30.6  6.3  0.0  chr5              18406120 18406230 (54094146) C DNA-N41_DR        DNA                   (329)    235     118 2849386  
   918   14.9 11.3  0.5  chr5              18406293 18406479 (54093897) C Kolobok-N10B_DR   DNA/Kolobok             (0)    271      64 2849387  
   325   10.5 15.4  2.3  chr5              18406480 18406557 (54093819) C EnSpm-N26B_DR     DNA/CMC-EnSpm           (0)    221     134 2849388 *
   524   24.9  7.2  3.9  chr5              18406552 18406802 (54093574) + hAT-N35C_DR       DNA/hAT-Ac             1156   1414   (177) 2849389 *
  1870    8.9  2.5  2.1  chr5              18406650 18406935 (54093441) C DNA-1-11_DR       DNA                   (437)    287       1 2849390  
   307   13.7 13.4  2.2  chr5              18406960 18407041 (54093335) C EnSpm-N26B_DR     DNA/CMC-EnSpm         (130)     91       1 2849388  
   545   19.2  4.6  0.7  chr5              18407094 18407118 (54093258) C CryptonV-N3_DR    DNA/Crypton-V         (942)  19721   19692 2849391  
  1038   13.5  1.2  0.0  chr5              18407119 18407281 (54093095) + HarbingerN5_DR    DNA/PIF-Harbinger         1    165   (696) 2849392 *
  1987   15.0  7.5  1.3  chr5              18407274 18407645 (54092731) + hAT-N137_DR       DNA/hAT-Ac             2317   2711   (860) 2849393 *
  2375   14.8  4.5  3.9  chr5              18407642 18408148 (54092228) + HarbingerN5_DR    DNA/PIF-Harbinger       159    668   (193) 2849394  
  2994    7.6  0.0  0.3  chr5              18408157 18408539 (54091837) C Harbinger-8N1_DR  DNA/PIF-Harbinger     (173)    382       1 2849395  
  1361   14.2 19.5  4.1  chr5              18408861 18409286 (54091090) + HATN12_DR         DNA/hAT-Ac               19    507    (72) 2849396  
   223   16.1  3.5  3.5  chr5              18409261 18409318 (54091058) + hAT-N126D_DR      DNA/hAT-Ac              556    613     (1) 2849397 *
   205   20.2  8.0  1.2  chr5              18409403 18409477 (54090899) C Kolobok-N7B_DR    DNA/Kolobok-T2        (377)    110      31 2849398  
   362   28.7  9.6  0.0  chr5              18410203 18410317 (54090059) + TDR19C            DNA/hAT-Charlie           1    126   (270) 2849399  
  2983   16.4  5.9  7.0  chr5              18410321 18411086 (54089290) C HARBINGERN3B_DR   DNA/PIF-Harbinger     (326)    758       1 2849400  
  4493    3.2 29.2  1.2  chr5              18411810 18412536 (54087840) C hAT-N34_DR        DNA/hAT-Ac             (21)    928       1 2849401  
   306   29.4  2.7  4.1  chr5              18412537 18412653 (54087723) C IS3EU-1_DR        DNA/IS3EU            (1990)   6714    6600 2849402 *
   748    6.9  0.8  0.6  chr5              18412527 18412683 (54087693) + Zisupton-6_DR     DNA/Zisupton           8756   8878 (13238) 2849403  
   680   24.2  0.4  8.1  chr5              18412537 18412774 (54087602) C DNA9-3_DR         DNA/MULE-MuDR?       (1769)   9610    9390 2849404 *
   461   18.8  0.4 28.7  chr5              18412636 18412905 (54087471) + hAT-N159_DR       DNA/hAT-Ac             1476   1634   (188) 2849405 *
   351   23.9  7.0  5.6  chr5              18412784 18412925 (54087451) C EnSpm-9_DR        DNA/CMC-EnSpm        (7722)    898     755 2849406 *
   405   26.9  0.5  1.0  chr5              18412819 18412849 (54087527) + DNA9-3_DR         DNA/MULE-MuDR?         9357   9402  (1977) 2849407  
   460   10.5 10.5  0.0  chr5              18412850 18412925 (54087451) + Zisupton-7_DR     DNA/Zisupton            871    954 (16128) 2849408  
   405   26.9  0.5  1.0  chr5              18412926 18413018 (54087358) + DNA9-3_DR         DNA/MULE-MuDR?         9403   9546  (1833) 2849407 *
   578    9.1  4.1  0.0  chr5              18412928 18413048 (54087328) + Zisupton-7_DR     DNA/Zisupton          11438  11563  (5519) 2849409  
   715    8.3  1.8  0.9  chr5              18414631 18414739 (54085637) + DNA15TA1_DR       DNA/CMC-EnSpm           333    442     (0) 2849410  
  3158    9.6 23.5  0.0  chr5              18415145 18415727 (54084649) + DNA-1-11_DR       DNA                       1    720     (4) 2849411  
   600   16.8  0.0  2.5  chr5              18415630 18415751 (54084625) C hAT-N35B_DR       DNA/hAT-Ac            (336)   1276    1158 2849412 *
  1717    8.4  0.0  0.0  chr5              18416565 18416789 (54083587) + TC1DR3B           DNA/TcMar-Tc1             1    225   (664) 2849413  
  2197   10.6  1.3  0.0  chr5              18416792 18417103 (54083273) + TC1DR3            DNA/TcMar-Tc1           910   1225     (0) 2849414  
   657    2.3  1.1  0.0  chr5              18417176 18417262 (54083114) C Penelope-5_DR     LINE/Penelope           (0)   2876    2789 2849415  
   663    5.0  3.0  2.0  chr5              18417363 18417463 (54082913) + Penelope-5_DR     LINE/Penelope          2700   2801    (75) 2849416  
  2802    5.3  3.0  0.5  chr5              18417665 18418041 (54082335) + DNA6-6_DR         DNA                    4194   4562  (6719) 2849417  
   456   25.9  3.2  5.4  chr5              18417874 18417933 (54082443) + CryptonV-N5_DR    DNA/Crypton-V          4493   4674 (19861) 2849418 *
   727   15.2  0.8  0.8  chr5              18417934 18418059 (54082317) + Mariner-N5C_DR    DNA/TcMar              3348   3473  (4448) 2849419  
   276   24.9 13.2  4.9  chr5              18418147 18418298 (54082078) C ANGEL             DNA/Kolobok            (13)    296     133 2849420  
   280   12.5  5.3  1.7  chr5              18418431 18418487 (54081889) + EnSpm-N13_DR      DNA/CMC-EnSpm          7610   7668 (14481) 2849421 *
   712   15.8  9.7  7.8  chr5              18418453 18418678 (54081698) + Mariner-N38_DR    DNA/TcMar-Tc1             1    230   (317) 2849422  
  1772   12.5  7.8  5.0  chr5              18418683 18419053 (54081323) + L1-45_DR          LINE/L1                4479   4859   (283) 2849423  
  1673    4.2  0.0  0.5  chr5              18419054 18419266 (54081110) + DNA6-6_DR         DNA                    4193   4404  (6877) 2849424  
   449    7.4  0.0  0.0  chr5              18419369 18419476 (54080900) + (TTATA)n          Simple_repeat             1    108     (0) 2849425  
   252   14.6  9.4  0.7  chr5              18419477 18419506 (54080870) C Polinton-1N1_DR   DNA/Maverick          (605)  14864   14715 2849426  
   242   17.2  0.0  3.1  chr5              18420064 18420129 (54080247) C CATCH2LTR_DR      LTR/Pao                (87)    738     675 2849427 *
   442   23.1  5.7  5.2  chr5              18420076 18420285 (54080091) + CryptonV-N5_DR    DNA/Crypton-V          3981   4191 (20346) 2849428 *
  1265    8.9  0.0  0.6  chr5              18420107 18420286 (54080090) + DNA6-6_DR         DNA                    4391   4569  (6712) 2849429 *
  1303    1.3  0.0  0.7  chr5              18420119 18420274 (54080102) + HE2_DR            SINE/tRNA-V-RTE         209    363     (0) 2849430  
  1053   11.3  0.5  5.9  chr5              18420275 18420307 (54080069) + hAT-N47B_DR       DNA/hAT-Tip100          649    803   (185) 2849431  
   942   10.0 19.5  0.3  chr5              18420285 18420525 (54079851) + L1-45_DR          LINE/L1                4847   5133     (9) 2849432 *
   510   23.0  3.8  5.6  chr5              18420507 18420534 (54079842) + ENSPM-6_DR        DNA/CMC-EnSpm         14328  14558 (18058) 2849433 *
  1130   11.2  7.7  0.5  chr5              18420535 18420741 (54079635) + Mariner-N38_DR    DNA/TcMar-Tc1           324    545     (2) 2849434  
   801   19.4  6.2  1.7  chr5              18420542 18420766 (54079610) + hAT-N202_DR       DNA/hAT-Tip100          299    533  (1352) 2849435 *
   294   26.4  0.0  2.5  chr5              18421130 18421156 (54079220) + hAT-N131_DR       DNA/hAT-Ac              155    266  (1798) 2849436  
   345   14.9  0.8  3.3  chr5              18421157 18421286 (54079090) C Polinton-4_DR     DNA/Maverick         (3057)  17230   17104 2849437 *
   765    5.0  0.0  0.0  chr5              18421177 18421356 (54079020) + (CA)n             Simple_repeat             1    180     (0) 2849438  
   447   19.3  0.5  2.0  chr5              18421186 18421254 (54079122) + Zisupton-6_DR     DNA/Zisupton           9310   9461 (12655) 2849439 *
   508    6.9  0.0  0.0  chr5              18421255 18421370 (54079006) C Polinton-4N1_DR   DNA/Maverick         (5608)   4828    4713 2849440  
   447   19.3  0.5  2.0  chr5              18421371 18421391 (54078985) + Zisupton-6_DR     DNA/Zisupton           9462   9512 (12604) 2849439  
   224   17.3  6.0  1.6  chr5              18421942 18421971 (54078405) C Polinton-1N1_DR   DNA/Maverick        (14747)    722     581 2849441  
   524    8.6  0.0  2.9  chr5              18421972 18422115 (54078261) + (TATAA)n          Simple_repeat             1    140     (0) 2849442  
   575   12.4  3.7  3.7  chr5              18422399 18422532 (54077844) C I-3_DR            LINE/I                  (0)   5426    5293 2849443  
   211   11.4  0.0 21.7  chr5              18423062 18423117 (54077259) C SAT-23_DR         Satellite            (1736)   2968    2923 2849444 *
   406   14.8  0.4  3.0  chr5              18423070 18423081 (54077295) C EnSpm-7_DR        DNA/CMC-EnSpm        (3847)   7187    7154 2849445  
   510   10.3  0.0  0.9  chr5              18423082 18423189 (54077187) C Zisupton-7_DR     DNA/Zisupton         (5538)  11544   11438 2849446  
   406   14.8  0.4  3.0  chr5              18423190 18423207 (54077169) C EnSpm-7_DR        DNA/CMC-EnSpm        (3847)   7153    7094 2849445  
   201   12.2  2.4  2.4  chr5              18423539 18423580 (54076796) + DNA-TA-4_DR       DNA/TcMar              8961   9002   (793) 2849447  
   242   10.5  5.3  0.0  chr5              18423819 18423856 (54076520) C DNA-X-3_DR        DNA                  (1037)    437     398 2849448  
   351   17.6  2.9 16.7  chr5              18425121 18425137 (54075239) C EnSpm-17_DR       DNA/CMC-EnSpm        (6459)   2817    2761 2849449  
   404   18.2  0.0  4.0  chr5              18425138 18425240 (54075136) + ANGEL             DNA/Kolobok             207    305     (4) 2849450  
   351   17.6  2.9 16.7  chr5              18425241 18425256 (54075120) C EnSpm-17_DR       DNA/CMC-EnSpm        (6459)   2760    2698 2849449  
   647    6.7 37.8  0.0  chr5              18425404 18425522 (54074854) C piggyBac-N2_DR    DNA/PiggyBac            (0)    536     373 2849451 *
   659    7.4  9.1  0.0  chr5              18425522 18425642 (54074734) C piggyBac-N2_DR    DNA/PiggyBac          (404)    132       1 2849451  
   840   15.0  1.0  5.6  chr5              18427575 18427779 (54072597) C DNA-TA-2_DR       DNA/CMC-EnSpm           (0)    196       1 2849452  
  2175   13.0 21.0  0.8  chr5              18427784 18428226 (54072150) C DNA-3-6_DR        DNA/Zator?              (0)    585      54 2849453  
   277   28.6  0.0  0.0  chr5              18428217 18428286 (54072090) + DNA8-9_DR         DNA/hAT-Ac              803    872   (579) 2849454 *
  2171   12.0  5.0  0.6  chr5              18428228 18428570 (54071806) C TDR17B            DNA/Sola-1            (771)    775     418 2849455  
  5085    5.8  9.9  0.0  chr5              18428571 18429264 (54071112) C TDR13B            DNA                     (0)    763       1 2849456  
   473   13.9  0.0  1.4  chr5              18429285 18429357 (54071019) C hAT-N75_DR        DNA/hAT-Charlie       (865)    462     391 2849457  
   203   25.7  0.0  2.9  chr5              18432679 18432750 (54067626) C Harbinger-8N2_DR  DNA/PIF-Harbinger     (213)    335     266 2849458  
   326   35.4  5.6  0.0  chr5              18432783 18432926 (54067450) C Harbinger-8N2_DR  DNA/PIF-Harbinger     (396)    152       1 2849458  
   814   22.5  3.0  3.0  chr5              18433489 18433722 (54066654) C ANGEL             DNA/Kolobok             (2)    307      74 2849459  
  1778    5.5  1.2  2.5  chr5              18433821 18434062 (54066314) C TDR20             DNA/Merlin              (0)    239       1 2849460  
   343   21.2  7.1  0.0  chr5              18434961 18435059 (54065317) C DNA6-6_DR         DNA                  (1214)  10067    9962 2849461  
   285   26.4  5.4  0.0  chr5              18434978 18435125 (54065251) C Harbinger-2_DR    DNA/PIF-Harbinger    (1798)   2529    2374 2849462 *
   795    2.0  0.0  4.9  chr5              18435019 18435125 (54065251) + HATN16_DR         DNA/hAT-Charlie         741    842   (102) 2849463  
   377   12.1  2.4  0.0  chr5              18435065 18435147 (54065229) + Mariner-N29_DR    DNA/TcMar-ISRm11        626    710  (1055) 2849464 *
  6256    6.5  3.9  1.3  chr5              18435125 18435978 (54064398) C hAT-N185_DR       DNA/hAT?               (75)    885      10 2849465  
   378   12.4  2.2  5.5  chr5              18435126 18435157 (54065219) + EnSpm-6N1_DR      DNA/CMC-EnSpm           996   1117  (8119) 2849466 *
   212    6.9  0.0  0.0  chr5              18435988 18436016 (54064360) + Merlin-1_DR       DNA/Merlin             1530   1558  (8969) 2849467  
   212   21.0  3.1  1.0  chr5              18436028 18436123 (54064253) + CryptonV-N5_DR    DNA/Crypton-V          8405   8502 (16035) 2849468 *
   231   16.0  0.0  7.9  chr5              18436057 18436124 (54064252) + L1-132_DR         LINE/L1                3987   4049   (537) 2849469 *
   268   13.5  0.9  1.4  chr5              18436071 18436144 (54064232) + DNA9-3_DR         DNA/MULE-MuDR?         9438   9486  (1893) 2849470 *
   310    7.8  0.3  0.0  chr5              18436077 18436131 (54064245) + Zisupton-7_DR     DNA/Zisupton          12276  12339  (4743) 2849471  
   200   23.9  2.2  3.3  chr5              18436125 18436146 (54064230) C EnSpm-6N1_DR      DNA/CMC-EnSpm        (7690)   1545    1457 2849472 *
   203   22.1  1.3  2.6  chr5              18436132 18436155 (54064221) + Mariner-N5C_DR    DNA/TcMar              2256   2333  (5588) 2849473  
   390   13.6  0.0  0.0  chr5              18436270 18436328 (54064048) C hATN4B_DR         DNA/hAT-Charlie         (0)    198     140 2849474  
   341   12.5  2.5  5.2  chr5              18437015 18437132 (54063244) + hAT-N110_DR       DNA/hAT?                 53    167   (530) 2849475  
  2020    9.3  1.1  0.3  chr5              18437192 18437471 (54062905) + SINE2-4_DR        SINE/tRNA-V-RTE          88    369     (2) 2849476  
  1785   14.8 12.7  3.7  chr5              18437207 18437704 (54062672) C Harbinger-N17_DR  DNA/PIF-Harbinger     (784)    861     321 2849477 *
   667   18.2  0.2 30.8  chr5              18437338 18437876 (54062500) + Penelope-1_DR     LINE/Penelope          3733   4145   (301) 2849478 *
   889    3.3  0.4 13.2  chr5              18437598 18437878 (54062498) C EnSpm-N48_DR      DNA/CMC-EnSpm        (1694)   1884    1636 2849479  
   228   12.9  6.6  5.8  chr5              18437607 18437850 (54062526) C HATN15_DR         DNA/hAT-Ac            (126)    954     541 2849480 *
   406    7.7  0.0  8.0  chr5              18437627 18437924 (54062452) C Zisupton-7_DR     DNA/Zisupton         (4585)  12497   12222 2849481 *
   596    7.8  1.7  2.5  chr5              18437805 18437923 (54062453) C Harbinger-N17_DR  DNA/PIF-Harbinger    (1235)    410     293 2849482 *
   754   10.3 10.2  1.7  chr5              18437851 18438017 (54062359) + RTEX-2_DR         LINE/RTE-X             3073   3253     (7) 2849483  
   299    7.1  0.0 16.4  chr5              18437924 18437939 (54062437) + Mariner-N5C_DR    DNA/TcMar              1440   1555  (6366) 2849484 *
   874    9.2  5.0  4.4  chr5              18438064 18438222 (54062154) + Mariner-N27_DR    DNA/TcMar-ISRm11        643    802   (384) 2849485  
   263   17.4  7.6 16.4  chr5              18439024 18439181 (54061195) + Polinton-4_DR     DNA/Maverick          12551  12696  (7591) 2849486 *
   971   16.5  0.2 17.6  chr5              18439065 18440116 (54060260) + (TGGA)n           Simple_repeat             1    869     (0) 2849487  
   606    9.5  0.9  2.8  chr5              18440160 18440267 (54060109) C L2-17_DRe         LINE/L2                (37)   3479    3374 2849488  
  1564    9.8  1.2  1.2  chr5              18440670 18440918 (54059458) + DNA-5-8_DR        DNA/hAT-hAT5            135    383  (1097) 2849489  
   612   14.0  2.0  0.0  chr5              18440837 18440936 (54059440) C DNA-TTAA-3_DR     DNA                    (37)   1142    1041 2849490 *
  1325   12.8 31.5  0.4  chr5              18440930 18441291 (54059085) C DNA-TTAA-3_DR     DNA                   (700)    479       6 2849491  
   822   19.3  6.7 20.8  chr5              18440934 18441456 (54058920) + CryptonV-N5_DR    DNA/Crypton-V         17205  17666  (6871) 2849492 *
  4569    7.9 10.0  1.1  chr5              18441766 18442444 (54057932) C HAT1-N1B_DR       DNA/hAT-Ac              (0)    739       1 2849493  
  2894    0.3  0.3  0.0  chr5              18442565 18442886 (54057490) + Harbinger-N13_DR  DNA/PIF-Harbinger         2    324     (0) 2849494  
   238   14.1  3.0  4.5  chr5              18443005 18443071 (54057305) C DNA9TA1_DR        DNA/CMC-EnSpm        (1199)   2134    2069 2849495  
   357   13.5  1.8  6.9  chr5              18443149 18443169 (54057207) + EnSpm-N14_DR      DNA/CMC-EnSpm          3559   3583   (997) 2849496  
   350    9.0  0.0  3.6  chr5              18443170 18443284 (54057092) + DNA-N43_DR        DNA/TcMar-Fot1          525    635   (419) 2849497 *
   500    7.8  0.0  0.0  chr5              18443186 18443301 (54057075) + ERV1-N3-I_DR      LTR/ERV1               3632   3747   (844) 2849498  
   276   10.0  0.0  1.7  chr5              18443249 18443309 (54057067) + Merlin-1_DR       DNA/Merlin             7482   7541  (2986) 2849499 *
   357   13.5  1.8  6.9  chr5              18443310 18443362 (54057014) + EnSpm-N14_DR      DNA/CMC-EnSpm          3584   3651   (929) 2849496  
   221   17.9  0.0  0.0  chr5              18443383 18443393 (54056983) C Merlin-2_DR       DNA/Merlin           (9010)   4911    4901 2849500  
  2145   18.3 21.0  2.2  chr5              18443394 18444051 (54056325) + TC1DR3            DNA/TcMar-Tc1             2    780   (445) 2849501  
  1303   22.2  8.0  6.6  chr5              18444067 18444528 (54055848) + Kolobok-N2_DR     DNA/Kolobok-T2            6    473   (898) 2849502  
   393   21.9  0.0  0.0  chr5              18444571 18444643 (54055733) + hAT-N174_DR       DNA/hAT-Ac              482    554   (185) 2849503  
   360   24.2 12.7  6.0  chr5              18444647 18444835 (54055541) + Kolobok-N2B_DR    DNA/Kolobok-T2          568    768   (422) 2849504  
   276   20.5  2.2  4.4  chr5              18444826 18444917 (54055459) + EnSpm-N36_DR      DNA/CMC-EnSpm           979   1068  (2157) 2849505 *
  1458   10.0  2.7  0.0  chr5              18444836 18445055 (54055321) + hAT-N22B_DR       DNA/hAT-Ac              794   1019   (360) 2849506  
   539   17.8 14.6  1.3  chr5              18445054 18445190 (54055186) + Kolobok-N2_DR     DNA/Kolobok-T2          867   1021   (350) 2849507 *
   476   24.2  5.0  5.0  chr5              18445191 18445214 (54055162) C Kolobok-N2A_DR    DNA/Kolobok-T2        (798)    557     397 2849508  
   502   23.4  0.8  1.2  chr5              18445234 18445384 (54054992) + Kolobok-N2B_DR    DNA/Kolobok-T2          916   1140    (50) 2849509  
  2094    7.5  6.8  0.6  chr5              18445387 18445708 (54054668) C EnSpm-N6_DR       DNA/CMC-EnSpm?          (2)    344       3 2849510  
   232   24.4  0.0  0.0  chr5              18445766 18445810 (54054566) + TC1DR3            DNA/TcMar-Tc1           796    840   (385) 2849511  
  1480   19.4  9.3  0.0  chr5              18445817 18446126 (54054250) + TC1DR3            DNA/TcMar-Tc1           887   1225     (0) 2849512  
   619   19.3  3.5  3.5  chr5              18447016 18447160 (54053216) C IS3EU-4_DR        DNA/IS3EU            (5764)   9265    9121 2849513 *
  2486   20.7 10.9  3.4  chr5              18447032 18447747 (54052629) C Helitron-2_DR     RC/Helitron          (3596)  23816   23049 2849514 *
  2616    7.1  1.2  5.8  chr5              18447424 18447817 (54052559) C DNA6-6_DR         DNA                  (6726)   4555    4194 2849515  
  1284   11.2 23.3  0.0  chr5              18447953 18448192 (54052184) + HarbingerN1_DR    DNA/PIF-Harbinger         1    296   (354) 2849516  
   459   12.5 15.0  0.0  chr5              18448188 18448267 (54052109) C Kolobok-N5_DR     DNA/Kolobok-T2?       (393)     92       1 2849517 *
  1018    6.4  2.1  1.4  chr5              18448500 18448641 (54051735) C hAT-N137_DR       DNA/hAT-Ac            (857)   2714    2572 2849518  
   933   10.3  3.4  0.7  chr5              18448514 18448660 (54051716) C EnSpm-N37_DR      DNA/CMC-EnSpm        (6184)    463     313 2849519 *
  3181   14.4 14.8  0.6  chr5              18448691 18449324 (54051052) + DNA-1-11_DR       DNA                       1    724     (0) 2849520  
   417   21.1  0.0  3.7  chr5              18449325 18449387 (54050989) + P-1_DR            DNA/P                  7550   7608  (2360) 2849521 *
   485   14.1  4.0  0.0  chr5              18449298 18449396 (54050980) + Zisupton-6_DR     DNA/Zisupton           8377   8479 (13637) 2849522 *
   496   15.3  1.0  0.0  chr5              18449309 18449406 (54050970) + HATN16_DR         DNA/hAT-Charlie         756    854    (90) 2849523  
   333   23.3  9.9  2.6  chr5              18449310 18449325 (54051051) + EnSpm-N17_DR      DNA/TcMar              1930   1977  (3216) 2849524 *
   349   17.2  3.2  1.0  chr5              18449326 18449419 (54050957) + Helitron-2_DR     RC/Helitron            6254   6349 (21063) 2849525 *
   354   19.1  1.8  1.8  chr5              18449397 18449409 (54050967) C Helitron-1_DR     RC/Helitron         (23612)   2688    2577 2849526  
   333   23.3  9.9  2.6  chr5              18449420 18449450 (54050926) + EnSpm-N17_DR      DNA/TcMar              1978   2080  (3113) 2849524  
   225   16.9  3.1  0.0  chr5              18449731 18449795 (54050581) C Polinton-4N1_DR   DNA/Maverick         (5605)   4831    4765 2849527 *
   254   14.7  8.4  4.0  chr5              18449741 18449811 (54050565) + hAT-N47C_DR       DNA/hAT-Tip100         1195   1268  (1191) 2849528 *
   259    9.1  0.0  1.8  chr5              18449756 18449811 (54050565) + Helitron-2_DR     RC/Helitron            5362   5416 (21996) 2849529  
   247   12.6 12.5  1.1  chr5              18449812 18449835 (54050541) C LOOPERN3_DR       DNA/Kolobok-T2        (353)    658     570 2849530  
   345   18.6  1.4  0.0  chr5              18450359 18450428 (54049948) + EnSpm-N27_DR      DNA/CMC-EnSpm             3     73   (100) 2849531  
   291   18.3  9.7  0.0  chr5              18450429 18450451 (54049925) C EnSpm-N27B_DR     DNA/CMC-EnSpm           (2)    171      70 2849532  
  1625   22.2  1.8  1.0  chr5              18450535 18451047 (54049329) C Helitron-4_DR     RC/Helitron          (2637)  29231   28893 2849533  
   228   16.7  8.3  0.0  chr5              18451045 18451104 (54049272) C ERV1-7_DR-I       LTR/ERV1             (4656)   2047    1983 2849534 *
   220   16.9  0.0  2.8  chr5              18451051 18451066 (54049310) + Mariner-N29_DR    DNA/TcMar-ISRm11        385    429  (1336) 2849535 *
   266    4.4  0.0  0.0  chr5              18451067 18451116 (54049260) + Zisupton-7_DR     DNA/Zisupton          12252  12289  (4793) 2849536  
   224   15.0  0.0  4.5  chr5              18451069 18451138 (54049238) + MuDR-2N1_DR       DNA/MULE-MuDR          3439   3505  (8720) 2849537 *
  2002   14.1 22.9  4.3  chr5              18451337 18451988 (54048388) + TE-X-11_DR        Unknown                1271   2038   (168) 2849538  
   230    6.5  0.0  0.0  chr5              18452082 18452112 (54048264) + EnSpm-N27_DR      DNA/CMC-EnSpm           132    162    (11) 2849539  
   973   18.2 12.6  2.9  chr5              18452571 18452963 (54047413) + hAT-N126B_DR      DNA/hAT-Ac                1    419     (2) 2849540  
  2045   16.8  3.7  5.4  chr5              18453037 18453522 (54046854) + Copia-11G_DR-LTR  LTR/Gypsy?                1    478     (0) 2849541  
  1019   20.9  6.9  4.9  chr5              18453931 18454191 (54046185) C Harbinger-4N1_DR  DNA/PIF-Harbinger       (0)   1021     756 2849542  
   269   18.3  0.0  8.1  chr5              18454159 18454265 (54046111) + L1-11_DR          LINE/L1                5724   5822  (1502) 2849543 *
   611   15.6  0.0  0.0  chr5              18454192 18454370 (54046006) + (TTA)n            Simple_repeat             1    179     (0) 2849544  
   218   12.5 18.1  0.0  chr5              18454307 18454378 (54045998) + CryptonV-N4_DR    DNA/Crypton-V          3530   3614  (9879) 2849545 *
   291   24.5  2.8  4.8  chr5              18454370 18454476 (54045900) + Harbinger-4_DR    DNA/PIF-Harbinger       265    369  (2976) 2849546 *
   379   18.0  1.1  4.4  chr5              18454394 18454486 (54045890) C Harbinger-4N1_DR  DNA/PIF-Harbinger     (285)    736     647 2849542 *
  2574   10.7 14.4  0.2  chr5              18454484 18454885 (54045491) C EXPANDER1_DR      LINE/RTE-BovB           (3)   3362    2904 2849547  
  1231   18.5  7.2  0.7  chr5              18454922 18455199 (54045177) C Harbinger-4N1B_DR DNA/PIF-Harbinger     (866)    297       2 2849548  
   208   25.2  6.7  0.9  chr5              18455839 18455942 (54044434) + DNA-N33_DR        DNA                     446    555  (1148) 2849549 *
   477   19.0  1.0  0.0  chr5              18455869 18455968 (54044408) + ANGEL             DNA/Kolobok              24    124   (185) 2849550 *
  1006   16.0 13.0  6.8  chr5              18455880 18456187 (54044189) C DNA2-7_DR         DNA                  (4773)   4877    4552 2849551 *
  1349   11.8  1.3  2.7  chr5              18455972 18456197 (54044179) C HE1_DR1           SINE/tRNA-V-RTE        (28)    374     152 2849552 *
  1756   12.9  2.1  0.0  chr5              18456191 18456470 (54043906) + HE1_DR1           SINE/tRNA-V-RTE           8    293   (109) 2849553  
   932   23.7  0.0 25.4  chr5              18456198 18456468 (54043908) C EnSpm-N11_DR      DNA/CMC-EnSpm        (1555)   3797    3402 2849554 *
   350   26.4  3.9  3.1  chr5              18456373 18456501 (54043875) + SAT-26_DR         Satellite              2067   2196  (1687) 2849555 *
  4556    8.7 13.3  1.5  chr5              18456473 18457241 (54043135) + Kolobok-N7_DR     DNA/Kolobok-T2          155   1012   (164) 2849556  
   404    5.6  0.0  0.0  chr5              18458380 18458433 (54041943) C DNA-X-5_DR        DNA                    (23)   1198    1145 2849557  
  2043    9.3 15.5  0.0  chr5              18458454 18458808 (54041568) C DNA-X-5_DR        DNA                   (214)   1007     598 2849557  
   345   10.5  0.0  0.0  chr5              18458809 18458865 (54041511) + hAT-N90_DR        DNA/hAT-Charlie          10     66  (1757) 2849558  
   455   20.9  0.0  4.4  chr5              18458869 18458963 (54041413) + hAT-N90_DR        DNA/hAT-Charlie        1729   1819     (4) 2849559 *
   722   17.7  5.1  0.0  chr5              18458961 18459118 (54041258) C DNA7-N1_DR        DNA/Zisupton         (5561)   4856    4691 2849560 *
   857   12.4  3.6  0.0  chr5              18458984 18459120 (54041256) + hAT-N167B_DR      DNA/hAT-Charlie        1239   1380   (193) 2849561  
   681   17.9  3.9  1.9  chr5              18458991 18459144 (54041232) C ERV1-N1-I_DR      LTR/ERV1             (3722)   1795    1639 2849562 *
  2694    9.9 20.9  0.0  chr5              18459119 18459605 (54040771) C DNA-X-5_DR        DNA                   (631)    590       2 2849557  
   700   13.2  3.0  1.9  chr5              18460462 18460597 (54039779) C DIRS-4N4-LTR_DR   LTR/Ngaro               (0)    356     248 2849563  
  3610   13.6  1.9  2.7  chr5              18461193 18461818 (54038558) + DIRS-1-LTR_DR     LTR/Ngaro                 2    622     (0) 2849564  
   250   20.0  9.6  8.6  chr5              18462380 18462395 (54037981) C hAT5-N2_DR        DNA/hAT-hAT5         (1674)    911     885 2849565  
  2080   12.9 11.1  1.7  chr5              18462401 18462840 (54037536) + Mariner-N38_DR    DNA/TcMar-Tc1             1    481    (66) 2849566  
   250   20.0  9.6  8.6  chr5              18462442 18462483 (54037893) C hAT5-N2_DR        DNA/hAT-hAT5         (1674)    884     807 2849565 *
  1306   18.5  7.0  4.0  chr5              18462855 18463197 (54037179) + Kolobok-N11_DR    DNA/Kolobok-T2            9    361   (110) 2849567  
  1822    9.9  1.1  1.1  chr5              18463229 18463494 (54036882) + LOOPERN5_DR       DNA/Kolobok-T2            1    266   (971) 2849568  
   260   18.7 20.0  0.0  chr5              18463495 18463569 (54036807) C ANGEL             DNA/Kolobok           (216)     93       4 2849569  
   291   20.8 19.2  0.0  chr5              18464135 18464162 (54036214) C IS3EU-1_DR        DNA/IS3EU            (4490)   4214    4072 2849570  
   509   17.4  0.0  0.0  chr5              18464163 18464254 (54036122) + EnSpm-17_DR       DNA/CMC-EnSpm          2706   2797  (6479) 2849571  
  3533    9.5  3.2  1.9  chr5              18464260 18464815 (54035561) + hAT-N42_DR        DNA/hAT-Ac              151    713     (0) 2849572  
   260   16.4 20.6  0.0  chr5              18464816 18464885 (54035491) + Mariner-N38_DR    DNA/TcMar-Tc1           246    330   (217) 2849573 *
   513   21.1  2.8  6.6  chr5              18464885 18465026 (54035350) C EnSpm-6N1_DR      DNA/CMC-EnSpm        (2810)   6426    6290 2849574 *
   612   13.5 23.2  5.6  chr5              18464901 18465111 (54035265) C DNA2-16_DR        DNA                  (9806)   8245    8051 2849575 *
   689   11.2  0.0  0.0  chr5              18464963 18465060 (54035316) C SINE2-3_DR        SINE/tRNA-V-RTE       (270)     98       1 2849576  
   546   21.2  0.9  0.0  chr5              18465061 18465075 (54035301) + EnSpm-15_DR       DNA/CMC-EnSpm          9265   9378  (2076) 2849577  
   336   19.6  9.9  2.5  chr5              18465063 18465073 (54035303) C Mariner-6_DR      DNA/TcMar-Tc1        (1401)    228     138 2849578 *
   484   13.9  6.7  4.3  chr5              18465074 18465208 (54035168) + Mariner-N38_DR    DNA/TcMar-Tc1           336    473    (74) 2849579 *
   525   20.3  4.3  8.3  chr5              18465076 18465150 (54035226) C EnSpm-N17_DR      DNA/TcMar            (2074)   3119    2939 2849580  
   951   10.7  1.5  0.0  chr5              18465383 18465513 (54034863) + hAT-N34B_DR       DNA/hAT-Ac                1    133   (709) 2849581  
   708   23.2  1.1 27.8  chr5              18465447 18465828 (54034548) C EnSpm-N11_DR      DNA/CMC-EnSpm        (2276)   3077    2776 2849582 *
   787   13.2  0.0 12.3  chr5              18465514 18465537 (54034839) C hAT-N48_DR        DNA/hAT-Ac            (575)   1088     951 2849583 *
  1328   19.0  4.0 13.3  chr5              18465531 18465565 (54034811) + DNA8-10_DR        DNA/hAT-Ac             1842   2077  (1941) 2849584  
  2408    9.0  6.0  0.5  chr5              18465566 18465913 (54034463) + SINE2-3_DR        SINE/tRNA-V-RTE           1    367     (1) 2849585  
  1259   15.2 24.5  3.8  chr5              18465616 18465970 (54034406) + Helitron-2_DR     RC/Helitron           23453  23878  (3534) 2849586 *
  1328   19.0  4.0 13.3  chr5              18465914 18465930 (54034446) + DNA8-10_DR        DNA/hAT-Ac             2078   2208  (1810) 2849584  
  2883   16.9  8.9  2.2  chr5              18465946 18466594 (54033782) + hAT-N121_DR       DNA/hAT-Ac              294    985     (0) 2849587  
   299   16.7  1.7  0.0  chr5              18466866 18466925 (54033451) C DNA-2-29_DR       DNA                     (0)    132      72 2849588  
  1526   11.0  9.2  0.3  chr5              18467953 18468235 (54032141) C TDR16             DNA/Merlin              (1)    312       5 2849589  
   203   22.0  0.0  0.0  chr5              18468194 18468243 (54032133) C TE-X-13_DR        Unknown               (975)   1450    1401 2849590 *
   370   10.2  0.0  0.0  chr5              18468444 18468492 (54031884) + TC1DR3            DNA/TcMar-Tc1             1     49  (1176) 2849591  
  1160    7.0  3.9  0.0  chr5              18468516 18468671 (54031705) + TC1DR3            DNA/TcMar-Tc1           192    353   (872) 2849592  
  2728   10.3  1.0  2.0  chr5              18468690 18469095 (54031281) + TC1DR3            DNA/TcMar-Tc1           669   1070   (155) 2849593  
   342   10.9  0.0  0.0  chr5              18469095 18469140 (54031236) + TC1DR3B           DNA/TcMar-Tc1           844    889     (0) 2849594 *
   857    9.5  9.5  0.0  chr5              18469215 18469351 (54031025) + DNA-2-11_DR       DNA/TcMar-Fot1          747    896    (93) 2849595  
   415   10.5  0.0  0.0  chr5              18469354 18469410 (54030966) C TC1DR3B           DNA/TcMar-Tc1           (0)    889     833 2849596 *
   917   12.5  0.0  0.0  chr5              18469399 18469534 (54030842) C TC1DR3            DNA/TcMar-Tc1         (194)   1031     896 2849597  
  3276    7.2 17.7  1.0  chr5              18469552 18470070 (54030306) C TC1DR3            DNA/TcMar-Tc1         (608)    617      13 2849597  
   343    7.8  3.9  0.0  chr5              18470072 18470122 (54030254) + DNA-2-11_DR       DNA/TcMar-Fot1          936    988     (1) 2849598  
   238   11.4  1.2  4.3  chr5              18470152 18470163 (54030213) C hAT-N48B_DR       DNA/hAT-Ac            (424)   1716    1649 2849599 *
   273   18.0  0.0  0.0  chr5              18470160 18470220 (54030156) C EnSpm-9_DR        DNA/CMC-EnSpm        (7529)   1091    1031 2849600  
   204   20.9  0.0  3.0  chr5              18470164 18470232 (54030144) C Kolobok-N9_DR     DNA/Kolobok-T2        (637)   1002     936 2849601 *
   201   21.3  0.0  0.0  chr5              18471087 18471133 (54029243) + Zisupton-6_DR     DNA/Zisupton          20713  20759  (1357) 2849602 *
   330   19.9  0.0  7.0  chr5              18471093 18471103 (54029273) C hAT5-N2_DR        DNA/hAT-hAT5         (1680)    905     901 2849603  
  1898    9.8  1.7  0.7  chr5              18471104 18471401 (54028975) + Mariner-N38_DR    DNA/TcMar-Tc1             1    301   (246) 2849604  
  2604   13.3 11.5  0.0  chr5              18471420 18471864 (54028512) C TDR5              DNA/CMC-EnSpm          (35)    496       1 2849605  
   806   13.0 15.4  7.6  chr5              18471865 18472095 (54028281) + Mariner-N38_DR    DNA/TcMar-Tc1           300    547     (0) 2849606  
   302   23.4  2.7  2.7  chr5              18472006 18472115 (54028261) C hAT5-N2_DR        DNA/hAT-hAT5         (1356)   1229    1120 2849607 *
   586   15.1  8.7  0.0  chr5              18472409 18472534 (54027842) + ASAT_CY           Satellite                14    150   (112) 2849608  
   695    4.4  0.0  2.2  chr5              18472539 18472631 (54027745) C piggyBac-N2_DR    DNA/PiggyBac            (0)    536     446 2849609  
  3971   11.2  1.6  2.1  chr5              18472633 18473268 (54027108) + DIRS-1-LTR_DR     LTR/Ngaro                 4    621     (1) 2849610  
  1595   10.4 21.9  4.5  chr5              18473269 18473631 (54026745) C piggyBac-N2_DR    DNA/PiggyBac          (109)    427       1 2849609  
   271   17.4  0.0  0.0  chr5              18474843 18474883 (54025493) C hAT-N155_DR       DNA/hAT-Tip100          (0)    588     548 2849611  
  3131   11.8  4.3  0.2  chr5              18474884 18475350 (54025026) C Harbinger-8N2_DR  DNA/PIF-Harbinger       (0)    548      63 2849612  
  2270   20.9  9.7  0.9  chr5              18475351 18475406 (54024970) + DNA2-7_DR         DNA                    5013   5581  (4069) 2849613  
   221   13.7  3.9  6.6  chr5              18475494 18475571 (54024805) C hAT-N155_DR       DNA/hAT-Tip100        (464)    124      49 2849611  
  2616   13.9  2.0  0.9  chr5              18475572 18476021 (54024355) + Copia-11G_DR-LTR  LTR/Gypsy?                1    455    (23) 2849614  
   693    6.1  0.0  2.0  chr5              18476083 18476182 (54024194) C TDR2              DNA/TcMar-Tc1           (0)    937     840 2849615  
  1097   12.4  3.6  0.0  chr5              18476187 18476380 (54023996) + DNA11TA1_DR       DNA/CMC-EnSpm             3    203     (0) 2849616  
  5737    9.6  2.2  0.1  chr5              18476381 18477198 (54023178) C TDR2              DNA/TcMar-Tc1          (96)    841       7 2849615  
   548   11.5  0.0  1.1  chr5              18477195 18477282 (54023094) + hAT-N167B_DR      DNA/hAT-Charlie        1270   1356   (217) 2849617 *
  2686    9.1 14.9  4.4  chr5              18477281 18477820 (54022556) + L2-1B_DR          LINE/L2                  88    665   (343) 2849618  
   474   14.4  3.8  1.9  chr5              18477283 18477295 (54023081) + DNA-8-9_DR        DNA/hAT-Ac             2113   2215  (1504) 2849619 *
   243    6.4  0.0  0.0  chr5              18477819 18477856 (54022520) + L2-5_DRe          LINE/L2                2194   2227     (0) 2849620  
   232   15.2  0.0  0.0  chr5              18479061 18479106 (54021270) + EnSpm-6N1_DR      DNA/CMC-EnSpm          6387   6432  (2804) 2849621  
   209   21.7  1.4  0.0  chr5              18479723 18479791 (54020585) C ASAT_CY           Satellite             (165)     97      28 2849622  
   726   19.7 19.2  5.5  chr5              18480811 18481022 (54019354) + DIRS-N5_DR-LTR    LTR                      12    254   (128) 2849623  
  4279    6.5  6.4  0.5  chr5              18481023 18481613 (54018763) C DIRS-14_DR        LTR/Ngaro               (0)   6940    6315 2849624  
   859   15.0  0.0 20.1  chr5              18481664 18481896 (54018480) C LOOPERN4B_DR      DNA/Kolobok-T2          (0)    503     310 2849625  
   835   25.5  9.9 11.2  chr5              18481897 18482361 (54018015) + Kolobok-1N2_DR    DNA/Kolobok-T2            1    690     (0) 2849626  
   255   19.0  3.7  2.4  chr5              18482362 18482439 (54017937) + DIRS-N5_DR-LTR    LTR                     304    382     (0) 2849623  
   570   16.5  0.0  0.0  chr5              18482621 18482723 (54017653) C DNA-5-3_DR        DNA/hAT-hAT5            (0)    533     431 2849627  
  2030   13.4  3.0  1.1  chr5              18482997 18483543 (54016833) C DNA8-18_DR        DNA                     (0)    367      26 2849628  
   664   16.5  0.0  0.8  chr5              18483550 18483683 (54016693) C DNA-5-3_DR        DNA/hAT-hAT5          (398)    135       3 2849627  
   429   22.4  0.0  1.0  chr5              18484878 18484976 (54015400) C Rex1-6_DR         LINE/Rex-Babar          (4)   3260    3163 2849629  
   685   13.6  3.6  0.0  chr5              18484977 18485086 (54015290) C TDR13             DNA                     (0)    772     659 2849630  
  2075   16.4 15.9  2.6  chr5              18485090 18485566 (54014810) + TDR8D             DNA                     140    678     (1) 2849631  
   378    9.9  1.5  0.0  chr5              18485579 18485639 (54014737) C TDR13             DNA                   (356)    407     340 2849630 *
  1486   18.5  2.3  0.4  chr5              18485639 18485899 (54014477) C TDR13C            DNA                   (414)    266       1 2849632  
   316   15.9  6.3  0.0  chr5              18485846 18485908 (54014468) + DNA9-3_DR         DNA/MULE-MuDR?         5724   5790  (5589) 2849633 *
   222   14.5  6.2  3.0  chr5              18485942 18486005 (54014371) + CryptonV-N2_DR    DNA/Crypton-V         12560  12625  (4013) 2849634  
  5673   11.2 12.7  0.9  chr5              18486256 18487268 (54013108) C Kolobok-N7_DR     DNA/Kolobok-T2         (42)   1134       3 2849635  
   285   18.9 16.9  2.0  chr5              18488919 18489113 (54011263) C Kolobok-N16_DR    DNA/Kolobok?            (0)   1143     924 2849636  
  3713    7.2  3.0  0.6  chr5              18489328 18489833 (54010543) + TZF28B            DNA/TcMar-Tc1          1097   1614     (0) 2849637  
   552   17.3  1.9  0.0  chr5              18491655 18491758 (54008618) + Mariner-16_DR     DNA/TcMar-Tc1             1    106  (1143) 2849638  
   349   16.9  0.0  0.0  chr5              18491769 18491833 (54008543) + Mariner-16_DR     DNA/TcMar-Tc1           220    284   (965) 2849639  
  2410   14.5 26.1  1.1  chr5              18491837 18492353 (54008023) C TDR13C            DNA                     (0)    680      36 2849640  
   261   13.0  0.0  0.0  chr5              18492356 18492401 (54007975) C Rex1-21_DRe       LINE/Rex-Babar          (1)   2768    2723 2849641  
   332   21.3  1.3  0.0  chr5              18492403 18492477 (54007899) C Rex1-21_DRe       LINE/Rex-Babar       (2338)    431     356 2849642  
   217   12.5  0.0  0.0  chr5              18492495 18492526 (54007850) C TDR13C            DNA                   (648)     32       1 2849640  
  2347   18.4 14.6 11.7  chr5              18492531 18493445 (54006931) + Mariner-16_DR     DNA/TcMar-Tc1           295   1233    (16) 2849643  
   262   18.3  3.4  1.4  chr5              18493517 18493588 (54006788) C Helitron-N5B_DR   RC/Helitron           (953)    694     640 2849644  
   938   21.7 22.8  1.7  chr5              18495352 18495398 (54004978) C EnSpm-6N1_DR      DNA/CMC-EnSpm        (5369)   3867    3576 2849645  
  1575   16.5  2.9  0.4  chr5              18495399 18495672 (54004704) + SINE2-5_DR        SINE/tRNA-V-RTE           1    281     (1) 2849646  
   524   16.7  1.8  1.8  chr5              18495575 18495684 (54004692) + EnSpm-N11_DR      DNA/CMC-EnSpm          3699   3808  (1545) 2849647 *
   938   21.7 22.8  1.7  chr5              18495673 18495686 (54004690) C EnSpm-6N1_DR      DNA/CMC-EnSpm        (5369)   3575    3475 2849645  
   484   21.0  1.6  3.3  chr5              18495685 18495696 (54004680) + Mariner-N5B_DR    DNA/TcMar              5144   5263  (4181) 2849648 *
   260   24.2  0.0  0.0  chr5              18495832 18495893 (54004483) + DNA-X-4_DR        DNA                     199    260   (985) 2849649  
   237   31.4  3.9  3.1  chr5              18495894 18495959 (54004417) + DNA2-6_DR         DNA/CMC-EnSpm          2603   2731   (354) 2849650  
  5075   10.0 25.4  0.3  chr5              18496290 18497269 (54003107) + TC1DR3            DNA/TcMar-Tc1             1   1225     (0) 2849651  
   337   11.9  0.0  0.0  chr5              18498481 18498564 (54001812) C ENSPM-6_DR        DNA/CMC-EnSpm       (18585)  14031   13948 2849652 *
   622    1.3  0.0  0.0  chr5              18498497 18498651 (54001725) + (TG)n             Simple_repeat             1    155     (0) 2849653  
   484    2.5  0.0 10.0  chr5              18498501 18498676 (54001700) + Zisupton-7_DR     DNA/Zisupton          11377  11536  (5546) 2849654 *
   523   17.2  0.0  1.3  chr5              18498539 18498691 (54001685) C Gypsy-31-LTR_DR   LTR/Gypsy             (798)    156       6 2849655  
   203   20.9  2.7  7.0  chr5              18498937 18499085 (54001291) + CryptonV-N4_DR    DNA/Crypton-V          4810   4952  (8541) 2849656 *
   425   13.2  1.8  0.0  chr5              18498988 18499101 (54001275) + EnSpm-6N1_DR      DNA/CMC-EnSpm           927   1042  (8194) 2849657 *
   546    5.4  7.1  0.0  chr5              18499002 18499113 (54001263) + Helitron-2_DR     RC/Helitron           11752  11871 (15541) 2849658 *
   827   21.2  1.9  4.9  chr5              18499014 18499099 (54001277) + Zisupton-6_DR     DNA/Zisupton           8609   8738 (13378) 2849659  
   984    8.2  6.7  1.3  chr5              18499100 18499248 (54001128) + TE-X-1B_DR        DNA                      90    246  (1163) 2849660  
   827   21.2  1.9  4.9  chr5              18499249 18499378 (54000998) + Zisupton-6_DR     DNA/Zisupton           8739   8938 (13178) 2849659  
   256   17.4  0.9 14.7  chr5              18499306 18499413 (54000963) C DNA9-5_DR         DNA                  (1833)   3094    3000 2849661 *
  4472    9.8 13.1  2.7  chr5              18499491 18500320 (54000056) C LOOPERN4_DR       DNA/Kolobok-T2          (0)    917       4 2849662  
   486   20.5 14.3  0.6  chr5              18500399 18500545 (53999831) + hAT-N127_DR       DNA/hAT-Charlie        6968   7134  (3182) 2849663 *
   752    9.2 14.5  0.0  chr5              18500417 18500547 (53999829) + HE1_DR1           SINE/tRNA-V-RTE         233    382    (20) 2849664  
   579   18.4 11.6  4.0  chr5              18500548 18500580 (53999796) + EnSpm-N17_DR      DNA/TcMar              3240   3415  (1778) 2849665  
   239   19.8 26.5  0.6  chr5              18500561 18500692 (53999684) + Harbinger-N23_DR  DNA/PIF-Harbinger       109    274   (163) 2849666 *
   672    8.3  1.0  0.0  chr5              18502167 18502262 (53998114) C LOOPERN4B_DR      DNA/Kolobok-T2          (0)    503     407 2849667  
   678   13.7  4.2  2.5  chr5              18502268 18502387 (53997989) C TDR13             DNA                     (0)    772     651 2849668  
   532   28.0  1.3  0.7  chr5              18502388 18502417 (53997959) C DNA9-3_DR         DNA/MULE-MuDR?       (5600)   5778    5628 2849669  
   254   14.0  4.0  0.0  chr5              18502417 18502466 (53997910) + DNA9-3_DR         DNA/MULE-MuDR?         5739   5790  (5589) 2849670 *
  1752   16.5  2.7  0.0  chr5              18502455 18502751 (53997625) + HarbingerN6_DR    DNA/PIF-Harbinger        89    393     (0) 2849671  
   254    3.6  0.0  0.0  chr5              18503685 18503768 (53996608) + (TTTA)n           Simple_repeat             4     87     (0) 2849672 *
   281   11.8  0.0  4.7  chr5              18503712 18503800 (53996576) C Mariner-N5_DR     DNA/TcMar            (8557)    412     328 2849673  
   217   18.5 12.5  2.9  chr5              18503750 18503877 (53996499) + hAT-N91_DR        DNA/hAT-Ac               81    220   (135) 2849674 *
   575    8.8  0.0  0.0  chr5              18503913 18503992 (53996384) + hAT-N185B_DR      DNA/hAT?                 91    170  (1186) 2849675  
   563    4.5 16.9  0.0  chr5              18503996 18504084 (53996292) + hAT-N185B_DR      DNA/hAT?               1253   1356     (0) 2849676  
   214   13.0  2.4  2.4  chr5              18504118 18504243 (53996133) + (TTA)n            Simple_repeat             1    126     (0) 2849677  
   916   20.4 10.3  7.0  chr5              18505367 18505494 (53994882) + RTEX-5_DR         LINE/RTE-X             5467   5832    (65) 2849678  
  1091   14.3  6.7  5.9  chr5              18505495 18505762 (53994614) C DNA-5-4_DR        DNA                   (522)    550     281 2849679  
   916   20.4 10.3  7.0  chr5              18505763 18505782 (53994594) + RTEX-5_DR         LINE/RTE-X             5833   5895     (2) 2849678  
   727   12.2  2.0  1.3  chr5              18506813 18506962 (53993414) C Mariner-N38_DR    DNA/TcMar-Tc1          (28)    519     369 2849680  
   697   17.8  3.1  1.0  chr5              18506823 18507015 (53993361) C hAT-N21B_DR       DNA/hAT-Ac            (116)   1185     989 2849681 *
  2340   15.9 13.2  2.6  chr5              18507055 18507643 (53992733) + Copia-13D_DR-LTR  LTR/Gypsy?                1    650   (259) 2849682  
  2182   11.9  0.0  5.2  chr5              18507644 18507988 (53992388) + Harbinger-N10_DR  DNA/PIF-Harbinger         1    328     (0) 2849683  
   507   12.6  9.4  1.9  chr5              18507989 18508143 (53992233) + Copia-13D_DR-LTR  LTR/Gypsy?              648    891    (18) 2849682  
   793   17.1  3.7  1.0  chr5              18508150 18508338 (53992038) C Mariner-N38_DR    DNA/TcMar-Tc1         (290)    257      64 2849680  
   733   19.3 11.8  1.6  chr5              18508161 18508381 (53991995) C hAT-N21B_DR       DNA/hAT-Ac            (350)    951     709 2849684 *
   322    8.9  3.2  3.8  chr5              18508477 18508523 (53991853) C DNA-N45_DR        DNA/CMC-EnSpm         (409)    304     235 2849685  
   301   14.0  0.0  2.1  chr5              18508524 18508618 (53991758) C hAT-N68_DR        DNA/hAT-Ac             (38)   2994    2902 2849686 *
   472    4.0  0.4  2.2  chr5              18508562 18508679 (53991697) + EnSpm-N13_DR      DNA/CMC-EnSpm          8222   8280 (13869) 2849687  
   276   12.3  4.7  0.0  chr5              18508619 18508645 (53991731) + Kolobok-1_DR      DNA/Kolobok-T2         2855   2945  (3358) 2849688 *
   322    8.9  3.2  3.8  chr5              18508619 18508630 (53991746) C DNA-N45_DR        DNA/CMC-EnSpm         (409)    234     214 2849685  
   242   15.0  0.0  0.0  chr5              18508752 18508791 (53991585) C Kolobok-N5_DR     DNA/Kolobok-T2?       (334)    151     112 2849689  
  1483   12.0  5.2  1.6  chr5              18509329 18509664 (53990712) + LINEX-1_DR        Retroposon              116    308   (497) 2849690  
  1272   10.6  8.3  7.4  chr5              18509665 18509918 (53990458) + SINE_DR1          SINE                      1    256     (2) 2849691  
   343    9.6  8.8  4.4  chr5              18510108 18510142 (53990234) C Polinton-1N1_DR   DNA/Maverick          (467)  15002   14756 2849692  
   727    1.9  0.0  1.1  chr5              18510143 18510344 (53990032) + (TTATA)n          Simple_repeat             1    199     (0) 2849693  
   249   19.3 16.9  1.0  chr5              18510827 18510915 (53989461) C EnSpm-N13_DR      DNA/CMC-EnSpm        (1467)  20682   20580 2849694 *
   295   22.4  1.2  1.2  chr5              18510863 18510948 (53989428) + ANGEL             DNA/Kolobok              75    160   (149) 2849695  
   733    5.4  0.0  0.0  chr5              18510964 18511055 (53989321) C TC1DR3            DNA/TcMar-Tc1         (217)   1008     917 2849696  
   277    8.5 10.6  0.0  chr5              18511062 18511108 (53989268) C TC1DR3            DNA/TcMar-Tc1         (606)    619     568 2849696  
   244   17.2  0.0 11.3  chr5              18512212 18512270 (53988106) + hAT-N21B_DR       DNA/hAT-Ac              691    743   (558) 2849697 *
   417   15.0  0.0 21.9  chr5              18512219 18512346 (53988030) C Merlin-1_DR       DNA/Merlin           (5295)   5232    5128 2849698 *
  1650    6.2  2.1 22.9  chr5              18512243 18512621 (53987755) C Mariner-N38_DR    DNA/TcMar-Tc1           (1)    546     232 2849699  
   563   20.0  1.5  2.3  chr5              18512634 18512765 (53987611) + DNA-N22_DR        DNA                      35    165   (603) 2849700  
  1708   13.7 11.3  0.3  chr5              18512766 18513065 (53987311) C HarbingerN1_DR    DNA/PIF-Harbinger       (0)    650     318 2849701  
   248   29.2  0.0  9.6  chr5              18513051 18513065 (53987311) + EnSpm-N44_DR      DNA/CMC-EnSpm          6249   6301  (2351) 2849702 *
   364   22.9  1.4  0.0  chr5              18513066 18513135 (53987241) C HarbingerN1_DR    DNA/PIF-Harbinger     (579)     71       1 2849701  
   740   18.4 10.5  4.2  chr5              18513136 18513311 (53987065) + DNA-N22_DR        DNA                     162    348   (420) 2849703  
   605   21.6  7.7  6.0  chr5              18513327 18513508 (53986868) + DNA-N22_DR        DNA                     560    744    (24) 2849704  
   381   10.6  0.9  2.9  chr5              18513580 18513686 (53986690) C Helitron-4_DR     RC/Helitron         (18315)  13553   13449 2849705 *
   383    9.9  0.0  4.0  chr5              18513597 18513701 (53986675) C Dada-tL_DR        DNA/Dada             (5590)   4817    4717 2849706  
   370   19.6  1.4  2.8  chr5              18513598 18513744 (53986632) + Helitron-2_DR     RC/Helitron            6232   6376 (21036) 2849707 *
   222   15.1  4.5  9.5  chr5              18514535 18514600 (53985776) + Gypsy63-I_DR      LTR/Gypsy              1017   1079  (5258) 2849708  
   354   15.8  0.0  0.0  chr5              18514999 18515012 (53985364) C DNA6-1_DR         DNA/hAT-hAT5          (286)    863     850 2849709  
   325   12.0  2.0  0.0  chr5              18515013 18515062 (53985314) C HATN12B_DR        DNA/hAT-Ac              (0)    695     645 2849710  
  1317   18.4 21.4  2.9  chr5              18515138 18515580 (53984796) C hAT-N34_DR        DNA/hAT?                (0)    949     427 2849711  
  2320   11.0  2.0  0.0  chr5              18515586 18515940 (53984436) C hAT-N45B_DR       DNA/hAT-Blackjack       (0)    723     362 2849712  
  1443   17.4  7.7  6.6  chr5              18515970 18516021 (53984355) C hAT-N34_DR        DNA/hAT?              (527)    422       1 2849711  
  1676   12.2 21.9  1.1  chr5              18516022 18516387 (53983989) C hAT-N121_DR       DNA/hAT-Ac            (544)    441       1 2849713  
   915   22.6  6.2  6.9  chr5              18516388 18516425 (53983951) + DIRS-N2_DR        LTR/Ngaro              1647   1682  (4347) 2849714  
   749   23.3  7.3  6.4  chr5              18516414 18516771 (53983605) C hAT-N126B_DR      DNA/hAT-Ac            (239)    361       1 2849715 *
   305    8.0  1.9  5.9  chr5              18518163 18518215 (53982161) C L2-2_DRe          LINE/L2                 (3)   4235    4185 2849716  
   294    9.8  0.0  0.0  chr5              18518184 18518224 (53982152) C EnSpm-N42B_DR     DNA/CMC-EnSpm        (1812)   2492    2452 2849717 *
   499   15.1 10.0 10.0  chr5              18518493 18518632 (53981744) + TE-X-1_DR         DNA                    1337   1476     (2) 2849718  
  2798   10.7  9.3  1.4  chr5              18518633 18518986 (53981390) C DNA-X-4_DR        DNA                   (138)   1107     717 2849719  
  1149   10.6  0.2  0.1  chr5              18519003 18519166 (53981210) + ERV2B-LTR_DR      LTR/ERV1                 54    275   (283) 2849720 *
  1612   11.1  1.2  0.0  chr5              18519142 18519384 (53980992) C DNA2-16_DR        DNA                  (3994)  14057   13812 2849721  
   924   17.4 10.0  5.5  chr5              18519357 18519617 (53980759) + ERV2B-LTR_DR      LTR/ERV1                264    535    (23) 2849720 *
  3152    8.7 10.3  0.2  chr5              18520059 18520554 (53979822) + TC1DR2            DNA/TcMar-Tc1             1    546   (330) 2849722  
   553    8.2  1.2  0.0  chr5              18520551 18520635 (53979741) + TC1DR2            DNA/TcMar-Tc1           781    866    (10) 2849723 *
   231   30.5  0.0  1.2  chr5              18520572 18520654 (53979722) C DNA8-25_DR        DNA                  (3042)    925     844 2849724 *
   238   20.0  9.7  2.6  chr5              18521613 18521684 (53978692) + TDR9              DNA                     132    208     (0) 2849725  
  1616   14.9 14.3  3.7  chr5              18521685 18521967 (53978409) C HE1_DR1           SINE/tRNA-V-RTE        (84)    318       1 2849726  
   366   20.0  1.2  1.2  chr5              18521899 18521979 (53978397) + EnSpm-N11_DR      DNA/CMC-EnSpm          2906   2986  (2367) 2849727 *
  2872    9.6  0.2  1.7  chr5              18522230 18522641 (53977735) C EXPANDER1_DR      LINE/RTE-BovB           (0)   3365    2960 2849728  
   321    7.2  0.0 15.8  chr5              18522678 18522743 (53977633) C Mariner-10_DR     DNA/TcMar-Tc1        (1495)    102      46 2849729  
   229   15.7  7.7  1.8  chr5              18523138 18523241 (53977135) + hAT-30N1_DR       DNA/hAT-Ac             1274   1383   (650) 2849730 *
   260   10.1  0.0  0.0  chr5              18523181 18523249 (53977127) C CryptonV-N1_DR    DNA/Crypton-V        (4066)   5985    5917 2849731  
   243   17.9  0.0  1.2  chr5              18523250 18523265 (53977111) C hAT-N159_DR       DNA/hAT-Ac            (194)   1628    1545 2849732  
  3691   15.4  7.8  4.3  chr5              18524090 18524870 (53975506) + hAT-N167B_DR      DNA/hAT-Charlie         136    942   (631) 2849733  
   283   17.5  3.2  0.0  chr5              18524875 18524935 (53975441) + L2-1B_DR          LINE/L2                 815    877   (131) 2849734  
  1128   13.8 24.9  2.0  chr5              18524936 18525377 (53974999) + TDR7              DNA                       1    541     (0) 2849735  
   349   14.6 18.1  1.0  chr5              18525488 18525570 (53974806) + L2-1B_DR          LINE/L2                 912   1008     (0) 2849734  
   217   24.5  0.0  1.9  chr5              18525525 18525578 (53974798) + hAT-N127_DR       DNA/hAT-Charlie        9680   9732   (584) 2849736 *
   213   24.6  0.0  1.5  chr5              18526696 18526761 (53973615) C DNA-10-1_DR       DNA                   (403)   3093    3029 2849737 *
  1630   11.9  0.4  0.0  chr5              18526761 18526995 (53973381) + SINE2-4_DR        SINE/tRNA-V-RTE         135    370     (1) 2849738  
   853   17.6  8.0  0.0  chr5              18526990 18527164 (53973212) + Crypton-N1_DR     DNA/Crypton-A            29    217   (267) 2849739 *
  2744   15.5 16.9  3.0  chr5              18527165 18527844 (53972532) + TDR13             DNA                       1    772     (0) 2849740  
   501    6.6  0.0  0.0  chr5              18527951 18528011 (53972365) C Harbinger-N30_DR  DNA/PIF-Harbinger?    (538)     61       1 2849741  
   534   19.6  2.0  4.9  chr5              18529044 18529210 (53971166) + Polinton-4_DR     DNA/Maverick          12551  12700  (7587) 2849742  
   941   12.3  0.2 14.3  chr5              18529211 18529217 (53971159) + (TGGA)n           Simple_repeat             1     56   (577) 2849743  
   546   19.1 20.4  4.4  chr5              18529218 18529627 (53970749) + Polinton-4_DR     DNA/Maverick          12404  12696  (7591) 2849744  
   403   33.0  1.1  2.8  chr5              18529540 18529720 (53970656) + (CGGA)n           Simple_repeat             3    180     (0) 2849745 *
   941   12.3  0.2 14.3  chr5              18529721 18529780 (53970596) + (TGGA)n           Simple_repeat            57    633     (0) 2849743  
   200   17.6  1.7  5.2  chr5              18529734 18529793 (53970583) C EnSpm-N61_DR      DNA/CMC-EnSpm        (1757)   2376    2319 2849746 *
   203   23.0  5.9  1.9  chr5              18529851 18529868 (53970508) C Ginger1-N1_DR     DNA/Ginger-1         (2228)    430     325 2849747  
   316   16.5  0.0  2.9  chr5              18529869 18529952 (53970424) + (CAGA)n           Simple_repeat             1     81     (0) 2849748  
  2040   10.8  6.1  1.7  chr5              18530524 18530853 (53969523) + hAT-N25B_DR       DNA/hAT-Ac                3    346   (374) 2849749  
   659   10.0  3.6  0.0  chr5              18530853 18530962 (53969414) + hAT-N25_DR        DNA/hAT-Ac              709    822     (7) 2849750 *
  1429   16.2  9.1  2.5  chr5              18530975 18531271 (53969105) C Harbinger-N31B_DR DNA/PIF-Harbinger       (0)    681     366 2849751  
   217   13.6 11.4  0.0  chr5              18531306 18531349 (53969027) C Harbinger-N31_DR  DNA/PIF-Harbinger     (393)    292     244 2849752  
  2796   16.4  9.9  5.3  chr5              18531351 18531996 (53968380) C TDR13             DNA                    (11)    761      88 2849753  
   782   14.7  6.8  2.6  chr5              18532019 18532165 (53968211) + EnSpm-N13_DR      DNA/CMC-EnSpm          1951   2103 (20046) 2849754 *
   935    8.1  0.8  0.0  chr5              18532044 18532167 (53968209) + SINE2-4_DR        SINE/tRNA-V-RTE         246    370     (1) 2849755  
   774   14.0  5.4  5.4  chr5              18532045 18532210 (53968166) C EnSpm-15_DR       DNA/CMC-EnSpm        (2329)   9125    8960 2849756 *
   847   13.0  4.7  1.3  chr5              18532168 18532182 (53968194) C DNAX-23_DR        DNA                  (2216)   9536    9433 2849757  
   434   15.6  0.9  6.7  chr5              18533463 18533572 (53966804) + ASAT_CY           Satellite                10    113   (149) 2849758  
  1041   13.1 13.5  0.4  chr5              18534107 18534306 (53966070) C Kolobok-N3_DR     DNA/Kolobok-T2?        (10)    360     135 2849759  
   735   20.4 18.2  3.5  chr5              18534332 18534534 (53965842) C Harbinger-8N2_DR  DNA/PIF-Harbinger     (316)    232       1 2849760  
   435   17.5 11.2  1.6  chr5              18535163 18535278 (53965098) C Kolobok-N3_DR     DNA/Kolobok-T2?       (243)    127       1 2849759  
   203    5.3  2.3 12.8  chr5              18535582 18535624 (53964752) C Ginger1-2_DR      DNA/Ginger-1         (5400)   1222    1184 2849761 *
   205    7.4  0.0  0.0  chr5              18535601 18535627 (53964749) C Helitron-2_DR     RC/Helitron          (3780)  23632   23606 2849762  
   695   19.1  3.9  1.3  chr5              18535985 18536138 (53964238) C CryptonV-N1_DR    DNA/Crypton-V        (1918)   8133    7976 2849763 *
  2479   10.1  3.9  0.8  chr5              18536005 18536364 (53964012) C HE1_DR1           SINE/tRNA-V-RTE        (31)    371       1 2849764  
   240   17.9 14.2  0.0  chr5              18538079 18538094 (53962282) C EnSpm-9_DR        DNA/CMC-EnSpm        (7856)    764     736 2849765  
   210   15.5  1.7  1.7  chr5              18538095 18538153 (53962223) C Helitron-2_DR     RC/Helitron          (3722)  23690   23632 2849766  
   240   17.9 14.2  0.0  chr5              18538154 18538176 (53962200) C EnSpm-9_DR        DNA/CMC-EnSpm        (7856)    735     690 2849765  
   271   12.5  0.0  4.2  chr5              18538549 18538598 (53961778) + hAT-N21B_DR       DNA/hAT-Ac              704    751   (550) 2849767 *
  1205   13.3 22.5  4.2  chr5              18538560 18538968 (53961408) C hAT-N21B_DR       DNA/hAT-Ac             (81)   1220     740 2849768  
   227   17.3 22.1  6.4  chr5              18538848 18538983 (53961393) + CryptonV-N5_DR    DNA/Crypton-V         16925  17080  (7457) 2849769 *
   393   14.3 13.2  0.0  chr5              18539018 18539108 (53961268) + DNAX-16_DR        DNA                      48    150   (273) 2849770  
   911   13.5  5.8  3.3  chr5              18539111 18539317 (53961059) + EnSpm-N4_DR       DNA/CMC-EnSpm             1    212     (0) 2849771  
   297   26.4  6.9  2.2  chr5              18539341 18539514 (53960862) + DNAX-16_DR        DNA                     190    371    (52) 2849772  
  8379    7.5  5.5  0.0  chr5              18541386 18542538 (53957838) + TC1DR3            DNA/TcMar-Tc1             9   1225     (0) 2849773  
   923   18.1  0.0  1.2  chr5              18543223 18543395 (53956981) + TE-X-16_DR        DNA/Crypton-A             1    171   (182) 2849774  
   955   18.0 18.5  7.3  chr5              18543584 18543967 (53956409) C DNA-5-8E_DR       DNA/hAT-hAT5            (0)    482      59 2849775  
  1011    6.3  0.0  2.8  chr5              18543993 18544138 (53956238) + Kolobok-N6_DR     DNA/Kolobok-T2?          41    182   (285) 2849776  
  1909   10.7  0.3 12.0  chr5              18544187 18544548 (53955828) C DNA8-12_DR        DNA                     (0)    326       3 2849777  
  1440   13.8  7.8  0.0  chr5              18544562 18544829 (53955547) + Kolobok-N6_DR     DNA/Kolobok-T2?         179    467     (0) 2849778  
   213    3.5  0.0  0.0  chr5              18545237 18545265 (53955111) C L2-1_DR           LINE/L2                 (5)   4980    4952 2849779  
   838   18.2  0.0  0.0  chr5              18545318 18545460 (53954916) + DNA-AT-1_DR       DNA                       3    145   (247) 2849780  
  1646    5.0  3.3  0.8  chr5              18545462 18545702 (53954674) C TDR17             DNA/Sola-1              (1)    247       1 2849781  
   208   19.6  0.0  1.8  chr5              18545666 18545722 (53954654) C CryptonV-2_DR     DNA/Crypton-V        (3898)  17913   17858 2849782 *
   235   17.9  0.0  1.8  chr5              18545704 18545760 (53954616) C MuDR-2_DR         DNA/MULE-MuDR        (5798)  18135   18080 2849783 *
  3052   12.7  3.6  0.0  chr5              18545723 18546250 (53954126) + Mariner-N38_DR    DNA/TcMar-Tc1             1    547     (0) 2849784  
   211    6.1  3.0  0.0  chr5              18546230 18546262 (53954114) + MuDR-2_DR         DNA/MULE-MuDR         18097  18130  (5803) 2849785 *
   873   17.9 11.2  1.6  chr5              18546251 18546482 (53953894) + DNA-AT-1_DR       DNA                     139    392     (0) 2849786  
   224   18.6  0.0  0.0  chr5              18546494 18546536 (53953840) C L2-1B_DR          LINE/L2               (127)    881     839 2849787  
   236    9.1  0.0  0.0  chr5              18546576 18546608 (53953768) C L2-1B_DR          LINE/L2               (176)    832     800 2849787  
   255   11.1  0.0  0.0  chr5              18547630 18547683 (53952693) C HATN11_DR         DNA/hAT-hobo          (149)    778     725 2849788 *
   333    7.2  0.0  1.2  chr5              18547637 18547721 (53952655) + hAT-N36C_DR       DNA/hAT                 163    246  (1671) 2849789  
   254   11.1  2.5  0.0  chr5              18547656 18547736 (53952640) + DNA-2-32_DR       DNA/CMC-EnSpm?         5958   6040  (2742) 2849790 *
  1667    8.3  0.4  0.4  chr5              18547999 18548251 (53952125) + DNA-2-22_DR       DNA/CMC-EnSpm             1    253   (166) 2849791  
   282   28.0  1.4  4.3  chr5              18548272 18548300 (53952076) C DNA-N33_DR        DNA                  (1007)    696     672 2849792  
  1290   15.3  5.3  3.2  chr5              18548301 18548603 (53951773) + ANGEL             DNA/Kolobok               1    309     (0) 2849793  
   432   16.2  2.4 18.8  chr5              18548604 18548631 (53951745) C EnSpm-17_DR       DNA/CMC-EnSpm        (6586)   2690    2686 2849794  
   290   24.6 11.9  3.5  chr5              18548624 18548640 (53951736) C DNA7-N1_DR        DNA/Zisupton         (2165)   8252    8146 2849795 *
   849    9.6  8.9  0.0  chr5              18548641 18548775 (53951601) + ANGEL             DNA/Kolobok              82    228    (81) 2849796  
   374   26.2  0.7  5.8  chr5              18548651 18548796 (53951580) C DNA2-9_DR         DNA                  (1964)    737     599 2849797 *
  1036    9.1  4.3  8.6  chr5              18548880 18549133 (53951243) + hAT-N57_DR        DNA/hAT-Ac             1012   1255    (31) 2849798  
   222   17.8  0.0  2.2  chr5              18549974 18549984 (53950392) C ENSPM-6_DR        DNA/CMC-EnSpm       (29870)   2746    2737 2849799  
  2601   13.9  3.0  1.9  chr5              18549985 18550518 (53949858) + Mariner-N38_DR    DNA/TcMar-Tc1             1    540     (7) 2849800  
   215   22.2  5.8  5.8  chr5              18550694 18550779 (53949597) C Gypsy-31-LTR_DR   LTR/Gypsy             (768)    186     101 2849801 *
   220   24.2  3.0  0.0  chr5              18550716 18550728 (53949648) C DNA9TA1_DR        DNA/CMC-EnSpm        (1189)   2144    2079 2849802  
   251   21.6  2.0  0.0  chr5              18550729 18550779 (53949597) + ENSPM-6_DR        DNA/CMC-EnSpm         14854  14905 (17711) 2849803  
   240   19.7  0.0  1.6  chr5              18550731 18550792 (53949584) C Zisupton-1_DR     DNA/Zisupton          (506)   9123    9063 2849804 *
   234   21.2  8.6  5.6  chr5              18550745 18550849 (53949527) + LOOPERN4_DR       DNA/Kolobok-T2          477    584   (333) 2849805 *
  2051    7.1  2.0 23.0  chr5              18550872 18551328 (53949048) C Gypsy-226_DR-I    LTR/Gypsy             (197)   4162    3784 2849806  
  2166    7.6  0.8  7.8  chr5              18551359 18551716 (53948660) C Gypsy-226_DR-I    LTR/Gypsy             (955)   3404    3070 2849806  
  1472    3.9  0.6  0.0  chr5              18551717 18551895 (53948481) C ERVN1-LTR_DR      LTR                     (0)    345     166 2849807  
  2075    3.3 18.4  0.7  chr5              18551901 18552271 (53948105) C ERVN1-I_DR        LTR                    (67)    593      90 2849807 *
  3506    5.4  0.2  0.2  chr5              18552258 18552703 (53947673) C Gypsy-226_DR-I    LTR/Gypsy            (2537)   1822    1377 2849806  
  1297    8.8  8.2  0.0  chr5              18552708 18552901 (53947475) C Gypsy-226_DR-LTR  LTR/Gypsy             (797)    219      10 2849808  
   371   14.0  9.6  3.0  chr5              18552907 18553031 (53947345) + EnSpm-N21_DR      DNA/CMC-EnSpm            53    185   (294) 2849809  
   803   14.2  0.0  1.6  chr5              18553183 18553311 (53947065) C Kolobok-1N2_DR    DNA/Kolobok-T2        (433)    257     131 2849810  
   523   13.9 24.8  0.6  chr5              18553369 18553505 (53946871) + EnSpm-N21_DR      DNA/CMC-EnSpm           244    413    (66) 2849811  
   202   13.6  1.2  8.0  chr5              18553546 18553625 (53946751) C Daphne-27_DRe     LINE/L2                 (1)   1925    1851 2849812  
  2959   12.4 13.9  0.3  chr5              18553818 18554319 (53946057) + SINE3-1a          SINE/5S-Deu-L2            1    570     (0) 2849813  
   213   10.2  2.0  0.0  chr5              18554657 18554705 (53945671) + hAT-N159_DR       DNA/hAT-Ac             1483   1532   (290) 2849814  
   338   21.7  6.4  2.0  chr5              18555622 18555715 (53944661) + hAT-N201_DR       DNA/hAT-Ac               65    162   (532) 2849815  
  2769   11.4 13.9  3.8  chr5              18555876 18556495 (53943881) C hAT-N50_DR        DNA/hAT-Ac              (0)    701      22 2849816  
  4192    9.5  8.8  1.1  chr5              18556804 18557481 (53942895) C hAT-N190B_DR      DNA/hAT                 (0)    738       9 2849817  
   279   15.7 15.7  0.0  chr5              18557513 18557563 (53942813) + DNA-N19_DR        DNA                      39     97   (566) 2849818  
   400   18.3  9.5  5.8  chr5              18557806 18557973 (53942403) + hAT-N201_DR       DNA/hAT-Ac              521    694     (0) 2849819  
   371   17.1  0.0  0.0  chr5              18558031 18558141 (53942235) + Helitron-2_DR     RC/Helitron            5999   6109 (21303) 2849820 *
   726    6.1  8.7  0.0  chr5              18558054 18558168 (53942208) C Gypsy82-LTR_Dr    LTR/Gypsy             (599)    746     629 2849821  
   421   14.4  1.9  0.0  chr5              18558534 18558562 (53941814) C hAT-N48B_DR       DNA/hAT-Ac            (417)   1723    1643 2849822  
   470    9.0  5.4  0.0  chr5              18558563 18558673 (53941703) + EnSpm-N14_DR      DNA/CMC-EnSpm          3538   3654   (926) 2849823  
   339   10.6  0.0  2.9  chr5              18558592 18558698 (53941678) C Gypsy82-LTR_Dr    LTR/Gypsy             (599)    746     643 2849824 *
   421   14.4  1.9  0.0  chr5              18558674 18558692 (53941684) C hAT-N48B_DR       DNA/hAT-Ac            (417)   1642    1583 2849822  
   418   18.1 11.3  6.1  chr5              18559365 18559505 (53940871) C hAT-N88_DR        DNA/hAT-Ac            (117)    465     318 2849825 *
  1278   12.6  0.0  0.0  chr5              18559504 18559694 (53940682) + L2-1B_DR          LINE/L2                 220    410   (598) 2849826  
  3439   16.8  9.7  5.8  chr5              18559828 18560682 (53939694) C TC1DR3B           DNA/TcMar-Tc1           (2)    887       1 2849827  
   773   16.7  1.1  6.8  chr5              18561503 18561688 (53938688) C Kolobok-1N2_DR    DNA/Kolobok-T2        (385)    305     130 2849828  
   642   26.8  7.1  0.0  chr5              18561719 18561886 (53938490) C DNA-1-3B_DR       DNA                    (87)    676     497 2849829  
   201   16.2  0.0  0.0  chr5              18561864 18561890 (53938486) C Kolobok-N11_DR    DNA/Kolobok-T2         (93)    378     352 2849830 *
  1112   10.3 14.3  0.0  chr5              18561891 18562093 (53938283) + EnSpm-3_DR        DNA/CMC-EnSpm             1    232  (8216) 2849831  
  1072   22.8 13.7  1.8  chr5              18562040 18562123 (53938253) + CryptonV-N4_DR    DNA/Crypton-V          8804   9165  (4328) 2849832 *
  1562   11.7 24.3  0.0  chr5              18562124 18562423 (53937953) + HE1_DR1           SINE/tRNA-V-RTE           2    374    (28) 2849833 *
  2080    9.0  0.8  5.6  chr5              18562413 18562789 (53937587) + EnSpm-3_DR        DNA/CMC-EnSpm          8089   8448     (0) 2849834  
  1072   22.8 13.7  1.8  chr5              18562424 18562441 (53937935) + CryptonV-N4_DR    DNA/Crypton-V          9166   9252  (4241) 2849832 *
  2407   16.9  8.3  0.4  chr5              18562787 18563243 (53937133) C DNA-1-3B_DR       DNA                   (270)    493       1 2849829  
   320   18.3  1.4  0.0  chr5              18563244 18563303 (53937073) + LOOPERN4B_DR      DNA/Kolobok-T2          374    434    (69) 2849835  
   865   15.7 14.1  3.1  chr5              18563327 18563589 (53936787) + hAT-N130_DR       DNA/hAT-Ac              129    419     (2) 2849836  
   392   13.2  4.4  0.0  chr5              18563595 18563662 (53936714) + LOOPERN4B_DR      DNA/Kolobok-T2          433    503     (0) 2849837  
   238    3.9  0.0  0.0  chr5              18564414 18564439 (53935937) + TE-X-2_DR         Unknown                   1     26   (402) 2849838  
  1837   11.7  1.8  0.7  chr5              18564440 18564722 (53935654) + TE-X-2_DR         Unknown                 141    426     (2) 2849838  
   206   16.7  0.0  0.0  chr5              18564853 18564888 (53935488) C hAT-N127_DR       DNA/hAT-Charlie       (523)   9793    9758 2849839  
  2617    8.7  7.4  0.2  chr5              18565158 18565537 (53934839) C DNA-2-2_DR        DNA                     (0)    407       1 2849840  
   687    8.7  4.8  0.0  chr5              18565538 18565632 (53934744) C TZF28C            DNA/TcMar-Tc1        (1262)    367     268 2849841  
  2298   11.9  0.0  0.0  chr5              18565633 18565960 (53934416) C Harbinger-N10_DR  DNA/PIF-Harbinger       (0)    328       1 2849842  
  2028    9.2  0.4  0.0  chr5              18565983 18566253 (53934123) C TDR8D             DNA                     (0)    679     408 2849843  
  1193    7.1  7.7  5.6  chr5              18566256 18566464 (53933912) C TZF28C            DNA/TcMar-Tc1        (1415)    214       2 2849841  
  2396   12.2 16.9  0.0  chr5              18568182 18568614 (53931762) + Tc1-5_DR          DNA/TcMar-Tc1           523   1028   (206) 2849844 *
  2474    8.1  0.0  1.2  chr5              18568610 18568958 (53931418) C HE2_DR            SINE/tRNA-V-RTE        (17)    346       2 2849845  
   451   19.1  2.2  2.2  chr5              18568987 18569077 (53931299) C DNA-N33_DR        DNA                     (1)   1702    1612 2849846  
   266   22.1 13.9  5.7  chr5              18569158 18569272 (53931104) + Harbinger-N25_DR  DNA/PIF-Harbinger       157    280   (296) 2849847  
   605   12.9 20.5  0.5  chr5              18569439 18569609 (53930767) C TDR9              DNA                     (0)    208       4 2849848  
   650   19.3  7.5  0.6  chr5              18569610 18569670 (53930706) C Penelope-5_DR     LINE/Penelope         (573)   2303    2233 2849849 *
  1967   14.8  7.1  0.0  chr5              18569542 18569879 (53930497) C DNA8-17_DR        DNA/hAT-Tip100        (143)   1670    1309 2849850  
   391   29.8  0.0 11.0  chr5              18569948 18570128 (53930248) + EnSpm-N10_DR      DNA/CMC-EnSpm          2000   2162  (7146) 2849851  
  1763   19.4  4.5  1.7  chr5              18570147 18570549 (53929827) + Harbinger-N23_DR  DNA/PIF-Harbinger        24    437     (0) 2849852  
   638   19.6 22.4  2.4  chr5              18571143 18571383 (53928993) + HE1_DR1           SINE/tRNA-V-RTE          42    329    (73) 2849853  
   241   18.9 16.5  1.8  chr5              18571320 18571416 (53928960) + CryptonV-N5_DR    DNA/Crypton-V          4698   4808 (19729) 2849854 *
   824   21.7  5.0  0.4  chr5              18571393 18571457 (53928919) + MuDR-2_DR         DNA/MULE-MuDR         18785  19008  (4921) 2849855  
  1124    7.4  0.0  0.0  chr5              18571458 18571606 (53928770) C DNA8-17_DR        DNA/hAT-Tip100        (147)   1666    1518 2849856  
   248    9.1  1.7  5.4  chr5              18572466 18572485 (53927891) C EnSpm-N37_DR      DNA/CMC-EnSpm        (6157)    490     435 2849857  
   269    2.6  0.0  0.0  chr5              18572486 18572523 (53927853) + hAT-N167B_DR      DNA/hAT-Charlie        1238   1275   (298) 2849858  
   218   10.6 19.1  0.0  chr5              18572493 18572539 (53927837) C DNA2-16_DR        DNA                 (11937)   6114    6059 2849859 *
   398    3.5  0.0  1.7  chr5              18572604 18572721 (53927655) + (TTATA)n          Simple_repeat             2    117     (0) 2849860  
  1632   11.0 16.1  3.3  chr5              18572865 18573275 (53927101) C DNA-5-8E_DR       DNA/hAT-hAT5           (33)    449       2 2849861  
  2507   10.8  4.0  2.0  chr5              18573427 18573871 (53926505) C HATN10_DR         DNA/hAT-Ac              (0)    455       2 2849862  
   606   15.2  5.2 15.2  chr5              18574885 18575078 (53925298) + MuDR-2_DR         DNA/MULE-MuDR         16263  16439  (7494) 2849863  
   247   19.5 19.4  0.9  chr5              18574892 18574928 (53925448) + Harbinger-N17_DR  DNA/PIF-Harbinger       283    617  (1027) 2849864 *
  1239   11.7  0.0 13.4  chr5              18574929 18575174 (53925202) + Zisupton-6_DR     DNA/Zisupton           1095   1311 (20805) 2849865  
   368   16.9  0.0 11.8  chr5              18575032 18575192 (53925184) + hAT-N145_DR       DNA/hAT-Ac             1296   1439   (152) 2849866 *
   381   20.9  2.9  2.9  chr5              18575071 18575091 (53925285) C hAT-N68_DR        DNA/hAT-Ac             (54)   2978    2883 2849867  
   425   16.1  0.0  0.0  chr5              18575100 18575192 (53925184) C EnSpm-N13_DR      DNA/CMC-EnSpm       (13871)   8278    8186 2849868  
   410   16.4 15.8  3.4  chr5              18575112 18575269 (53925107) C Helitron-N3B_DR   RC/Helitron          (1462)   5142    4966 2849869 *
   483   19.4 15.7  0.0  chr5              18575471 18575578 (53924798) C SAT-2_DR          Satellite              (37)    147      23 2849870  
   369   24.3  6.8  7.4  chr5              18575569 18575579 (53924797) C CryptonV-N5_DR    DNA/Crypton-V       (20340)   4197    4180 2849871 *
   526   11.1  0.0  0.0  chr5              18575580 18575660 (53924716) C TDR9              DNA                   (127)     81       1 2849872 *
  2420    7.0  5.3  3.6  chr5              18575593 18575949 (53924427) C HE2_DR            SINE/tRNA-V-RTE         (0)    363       1 2849873  
   369   24.3  6.8  7.4  chr5              18575661 18575759 (53924617) C CryptonV-N5_DR    DNA/Crypton-V       (20340)   4179    4008 2849871 *
   459   28.1  0.0  0.0  chr5              18575947 18576060 (53924316) C SAT-2_DR          Satellite              (19)    165      52 2849874  
   901   14.1  0.0  0.0  chr5              18576067 18576208 (53924168) C DNA21TA1_DR       DNA/TcMar-Tc1           (2)    537     396 2849875  
  1917   15.1 13.4  3.7  chr5              18576210 18576634 (53923742) + DNA-1-11_DR       DNA                     260    724     (0) 2849876  
  1737   13.5 11.7  2.7  chr5              18576635 18576974 (53923402) + DNA-8-22_DR       DNA/hAT-Ac             1059   1434     (0) 2849877  
   213   18.4  0.0  2.0  chr5              18577412 18577461 (53922915) + EnSpm-N34_DR      DNA/CMC-EnSpm           358    406   (684) 2849878  
   543   19.1 10.7  0.8  chr5              18577810 18577930 (53922446) C DNAX-23_DR        DNA                  (7115)   4686    4554 2849879 *
   863   22.1  2.6  6.0  chr5              18577828 18577925 (53922451) + HE1_DR1           SINE/tRNA-V-RTE          26    172   (230) 2849880  
  1065    5.2  0.0  0.0  chr5              18577926 18578061 (53922315) + DNA15TA1_DR       DNA/CMC-EnSpm           203    338   (104) 2849881  
   863   22.1  2.6  6.0  chr5              18578062 18578172 (53922204) + HE1_DR1           SINE/tRNA-V-RTE         173    342    (60) 2849880  
   359   28.1  0.0  5.9  chr5              18578069 18578193 (53922183) + ZFERV-2N1-I_DR    LTR/ERV1               5903   6020   (957) 2849882 *
   317   24.1  2.7  1.8  chr5              18578175 18578284 (53922092) + EnSpm-8_DR        DNA/CMC-EnSpm          7674   7784  (1657) 2849883 *
   249   27.7  1.7  7.8  chr5              18578178 18578188 (53922188) C DNA8-20_DR        DNA/hAT             (11832)   8956    8935 2849884 *
   350   22.9  1.0  2.1  chr5              18578189 18578286 (53922090) + ANGEL             DNA/Kolobok               4    100   (209) 2849885  
   249   27.7  1.7  7.8  chr5              18578287 18578353 (53922023) C DNA8-20_DR        DNA/hAT             (11832)   8934    8791 2849884  
   408   14.5  0.7 18.0  chr5              18578872 18579014 (53921362) C Mariner-N38_DR    DNA/TcMar-Tc1          (88)    459     338 2849886 *
  1443    9.6  9.5  4.9  chr5              18579011 18579262 (53921114) + hAT-N137_DR       DNA/hAT-Ac             2444   2706   (865) 2849887  
   791   13.9  5.7 28.6  chr5              18579285 18579616 (53920760) C Mariner-N38_DR    DNA/TcMar-Tc1         (274)    273       1 2849886  
   265   10.4  4.2  0.0  chr5              18579583 18579630 (53920746) C hAT-N164_DR       DNA/hAT-Tip100       (1171)    869     820 2849888 *
   263   15.4  0.0 10.2  chr5              18579631 18579643 (53920733) + MuDR-2_DR         DNA/MULE-MuDR         18084  18138  (5795) 2849889  
   246   23.9 11.3  0.0  chr5              18580446 18580516 (53919860) + Harbinger-N9_DR   DNA/PIF-Harbinger        60    138   (505) 2849890  
   488    4.4  0.0  4.4  chr5              18580524 18580594 (53919782) + TE-X-8_DR         Unknown                   1     68   (416) 2849891  
   716   23.0  3.3  0.6  chr5              18580674 18580826 (53919550) + Harbinger-N9_DR   DNA/PIF-Harbinger       487    643     (0) 2849892  
   358   11.5  0.0  0.0  chr5              18580848 18580899 (53919477) + Harbinger-3N2_DR  DNA/PIF-Harbinger         1     52   (220) 2849893  
  1210   18.6  0.8  3.2  chr5              18581141 18581177 (53919199) C MuDR-2_DR         DNA/MULE-MuDR        (3649)  20284   20254 2849894  
  2563   10.5  0.3  1.6  chr5              18581178 18581553 (53918823) + SINE2-4_DR        SINE/tRNA-V-RTE           1    371     (0) 2849895  
   210   25.0  0.0  0.0  chr5              18581772 18581823 (53918553) C Helitron-1N3_DR   RC/Helitron           (187)   1656    1605 2849896  
  1298   12.4 10.6  0.0  chr5              18582141 18582366 (53918010) + HE1_DR1           SINE/tRNA-V-RTE         135    384    (18) 2849897  
   476   27.9  0.0  0.0  chr5              18582265 18582386 (53917990) + CryptonV-N5_DR    DNA/Crypton-V          4251   4372 (20165) 2849898 *
   392   16.7  0.0  1.3  chr5              18583448 18583526 (53916850) + ASAT_CY           Satellite                81    158   (104) 2849899  
  1611   12.1 19.6  0.5  chr5              18586481 18586796 (53913580) C HE1_DR1           SINE/tRNA-V-RTE        (25)    377       2 2849900  
  1187   22.7 10.2  1.3  chr5              18586797 18586832 (53913544) + DNA9-3_DR         DNA/MULE-MuDR?         1394   1711  (9668) 2849901  
   364   18.1  8.4 10.0  chr5              18587330 18587349 (53913027) C hAT-N21B_DR       DNA/hAT-Ac             (67)   1234    1126 2849902  
   405   23.7  2.2  2.9  chr5              18587350 18587488 (53912888) + Mariner-6_DR      DNA/TcMar-Tc1             4    141  (1488) 2849903  
   398   23.6  7.1  2.3  chr5              18587489 18587517 (53912859) C Mariner-N38_DR    DNA/TcMar-Tc1           (3)    544     369 2849904  
  5034   10.7  1.6  5.5  chr5              18587518 18588349 (53912027) C LOOPERN3B_DR      DNA/Kolobok-T2          (0)   1049     249 2849905  
   364   18.1  8.4 10.0  chr5              18587519 18587532 (53912844) C hAT-N21B_DR       DNA/hAT-Ac             (67)   1125    1035 2849902 *
 10448    2.9  8.5  0.7  chr5              18588350 18589695 (53910681) C DNA8-9_DR         DNA/hAT-Ac              (0)   1451       1 2849906  
  1437   13.7  6.0  2.7  chr5              18589696 18589943 (53910433) C LOOPERN3B_DR      DNA/Kolobok-T2        (793)    256       1 2849907  
   235   11.1  6.7  0.0  chr5              18589944 18589987 (53910389) C hAT-N21_DR        DNA/hAT-Charlie       (778)   1068    1022 2849908 *
   239   10.8  0.0  0.0  chr5              18589954 18589990 (53910386) + Zisupton-6_DR     DNA/Zisupton          20904  20940  (1176) 2849909 *
   287   12.8  0.0  7.5  chr5              18589978 18589989 (53910387) C DNA9TA1_DR        DNA/CMC-EnSpm        (1167)   2166    2073 2849910  
   292    5.6  1.3  4.1  chr5              18589990 18590064 (53910312) C Harbinger1_DR     DNA/PIF-Harbinger    (1639)   2822    2750 2849911 *
   639    3.7  0.0  2.5  chr5              18590000 18590165 (53910211) + Zisupton-7_DR     DNA/Zisupton          11374  11535  (5547) 2849912  
   290    7.1  1.1  4.7  chr5              18590065 18590078 (53910298) C HATN16_DR         DNA/hAT-Charlie       (137)    807     722 2849913 *
   441   15.2  0.0  0.0  chr5              18590080 18590165 (53910211) + EnSpm-7_DR        DNA/CMC-EnSpm          7094   7179  (3855) 2849914  
   719   18.8  7.5  3.6  chr5              18590166 18590353 (53910023) C CryptonV-3_DR     DNA/Crypton-V           (0)  23453   23259 2849915  
   223   13.0  5.5  1.8  chr5              18590341 18590395 (53909981) + DNA9-3_DR         DNA/MULE-MuDR?          840    896 (10483) 2849916 *
   383    9.3  3.8  6.4  chr5              18591061 18591140 (53909236) + DNA11TA1_DR       DNA/CMC-EnSpm            21     98   (105) 2849917  
  1834    8.1  6.7  0.3  chr5              18591147 18591431 (53908945) + L2-32_DRe         LINE/L2                2257   2559     (1) 2849918  
   437    9.9 25.3  0.0  chr5              18591428 18591518 (53908858) + DNA11TA1_DR       DNA/CMC-EnSpm            90    203     (0) 2849919 *
   201   13.7  0.0  6.8  chr5              18591642 18591688 (53908688) C hAT-N182_DR       DNA/hAT-Ac           (1151)    809     766 2849920  
   221   21.7 12.7  1.4  chr5              18592201 18592326 (53908050) C TDR17B            DNA/Sola-1             (14)   1532    1393 2849921  
   248   24.7  6.2  4.9  chr5              18593094 18593174 (53907202) C hAT-N142_DR       DNA/hAT?              (198)   1238    1157 2849922  
   931   18.7  2.8  0.9  chr5              18593261 18593476 (53906900) C TDR23             DNA                     (0)   1147     928 2849923  
   362   15.3  8.9 13.1  chr5              18593488 18593622 (53906754) C TDR23             DNA                   (307)    840     711 2849923  
   877   18.0  7.5  5.6  chr5              18593641 18593852 (53906524) + Harbinger-N10_DR  DNA/PIF-Harbinger        64    279    (49) 2849924  
  2282   10.7  0.0  0.3  chr5              18593878 18594204 (53906172) + DNA-2-16_DR       DNA/CMC-EnSpm          1287   1612   (100) 2849925  
  1674   14.5  1.2  3.8  chr5              18594199 18594520 (53905856) C DIRS-1-LTR_DR     LTR/Ngaro             (306)    316       3 2849926 *
   214    9.7  0.0  0.0  chr5              18595142 18595172 (53905204) + Gypsy10-LTR_DR    LTR/Gypsy               963    993   (648) 2849927  
   255   22.3 11.2  3.8  chr5              18595995 18596092 (53904284) + TDR7              DNA                     282    386   (155) 2849928  
   258    0.0  0.0  0.0  chr5              18596100 18596186 (53904190) + (TTTG)n           Simple_repeat             1     87     (0) 2849929 *
   600   17.6  2.3  0.0  chr5              18596186 18596316 (53904060) + TDR7              DNA                     408    541     (0) 2849930 *
   717   16.3  1.1  6.8  chr5              18596188 18596260 (53904116) + Harbinger-N17_DR  DNA/PIF-Harbinger       311    587  (1058) 2849931  
   581   18.0  0.5  1.6  chr5              18596261 18596452 (53903924) + ZFERV-2-I_DR      LTR/ERV1                682    871  (9693) 2849932 *
   642   15.2  0.0  2.1  chr5              18596300 18596447 (53903929) C hAT-N131_DR       DNA/hAT-Ac           (1732)    332     188 2849933 *
   711    4.5  0.0  0.0  chr5              18596320 18596452 (53903924) + DNA9-3_DR         DNA/MULE-MuDR?         9464   9596  (1783) 2849934  
   471    8.0  9.4  1.5  chr5              18596359 18596485 (53903891) + hAT-N68_DR        DNA/hAT-Ac             2881   3017    (15) 2849935 *
   616   13.8  0.0  3.8  chr5              18596448 18596460 (53903916) + Zisupton-6_DR     DNA/Zisupton          16399  16553  (5563) 2849936 *
   644   14.1  1.9  0.1  chr5              18596453 18596486 (53903890) + EnSpm-N48_DR      DNA/CMC-EnSpm          1748   1897  (1681) 2849937  
   529   12.3 13.2  0.0  chr5              18596665 18596778 (53903598) + TDR7              DNA                       2    130   (411) 2849938 *
   612   16.8  6.9  0.0  chr5              18596741 18596871 (53903505) C EnSpm-N11_DR      DNA/CMC-EnSpm        (1515)   3838    3699 2849939 *
   958   10.3  5.5  0.0  chr5              18596760 18596905 (53903471) + hAT-N167B_DR      DNA/hAT-Charlie        1228   1381   (192) 2849940 *
  2367    5.6  8.1  2.5  chr5              18596776 18597123 (53903253) C SINE2-3_DR        SINE/tRNA-V-RTE         (1)    367       1 2849941  
   555   15.8  2.1 10.7  chr5              18597124 18597150 (53903226) C DNA2-16_DR        DNA                 (10022)   8029    8014 2849942  
  3936   11.8  5.4  7.4  chr5              18597176 18598002 (53902374) + L1-132_DR         LINE/L1                3769   4580     (6) 2849943  
   378   14.6  2.4  0.0  chr5              18597995 18598076 (53902300) + TDR7              DNA                     130    213   (328) 2849944 *
   877   13.2  7.0  1.4  chr5              18598119 18598318 (53902058) + TDR7              DNA                     329    539     (2) 2849945  
   250   18.1  0.0  4.9  chr5              18599123 18599136 (53901240) + hAT-N134_DR       DNA/hAT?                729    739   (326) 2849946  
  1006   13.1  8.4  5.6  chr5              18599137 18599363 (53901013) C Kolobok-N15_DR    DNA/Kolobok             (0)    912     680 2849947  
   924   12.1  6.0  0.0  chr5              18599364 18599529 (53900847) C DNA11TA1_DR       DNA/CMC-EnSpm           (0)    203      28 2849948  
  1500   12.0  8.5  1.9  chr5              18599549 18599795 (53900581) + Harbinger-4N1B_DR DNA/PIF-Harbinger         1    263   (900) 2849949  
   205   24.0  0.0  7.5  chr5              18599941 18600012 (53900364) C hAT-24_DR         DNA/hAT-Ac           (3721)     67       1 2849950  
   291    2.9  0.0  0.0  chr5              18600047 18600115 (53900261) C DNA-1-7_DR        DNA/PIF-Harbinger     (693)    745     677 2849951  
   241    5.6  1.4  0.0  chr5              18600052 18600123 (53900253) C DNA-6-N2_DR       DNA                   (792)   4264    4192 2849952 *
   854   19.0  0.0  7.0  chr5              18600107 18600304 (53900072) + DNA8-10_DR        DNA/hAT-Ac             3477   3661   (357) 2849953 *
  1136   10.2  0.6  0.0  chr5              18600141 18600306 (53900070) C TDR17B            DNA/Sola-1            (768)    778     612 2849954  
   214   21.1  1.6 21.8  chr5              18600222 18600271 (53900105) C DNA2-7_DR         DNA                  (7430)   2220    2152 2849955 *
   287   14.0  8.0  0.0  chr5              18600272 18600321 (53900055) + EnSpm-N44_DR      DNA/CMC-EnSpm          5473   5526  (3126) 2849956  
   214   21.1  1.6 21.8  chr5              18600322 18600342 (53900034) C DNA2-7_DR         DNA                  (7430)   2151    2120 2849955  
  1404   16.9  2.1  0.3  chr5              18600345 18600624 (53899752) C Kolobok-N15_DR    DNA/Kolobok           (627)    285       1 2849947  
   254   19.6  0.0  0.0  chr5              18600578 18600633 (53899743) C EnSpm-17_DR       DNA/CMC-EnSpm        (6520)   2756    2701 2849957 *
  1023   17.7 23.7  2.3  chr5              18600585 18600630 (53899746) + EnSpm-N17_DR      DNA/TcMar              2977   3091  (2102) 2849958  
  1283   11.3 29.6  0.0  chr5              18600631 18600914 (53899462) + HE1_DR1           SINE/tRNA-V-RTE           1    368    (34) 2849959  
   820   19.3 24.0  3.8  chr5              18600641 18600952 (53899424) + EnSpm-N10_DR      DNA/CMC-EnSpm          3388   3760  (5548) 2849960 *
   538   12.3 10.0  0.0  chr5              18601656 18601785 (53898591) C Helitron-2_DR     RC/Helitron         (21245)   6167    6025 2849961  
   475   11.5  3.5  1.7  chr5              18601700 18601714 (53898662) + Zisupton-6_DR     DNA/Zisupton           8848   8916 (13200) 2849962 *
   485    4.5  0.0  3.4  chr5              18601715 18601806 (53898570) + DNA6-6_DR         DNA                    9935  10023  (1258) 2849963  
   250   24.6  6.3  2.4  chr5              18601760 18601838 (53898538) + hAT-N185_DR       DNA/hAT?                401    482   (478) 2849964 *
   556   18.6  6.3  7.8  chr5              18601817 18602037 (53898339) + EnSpm-N4B_DR      DNA/CMC-EnSpm?            3    220     (0) 2849965  
   816    8.0  1.4  3.6  chr5              18602272 18602284 (53898092) C Merlin-1_DR       DNA/Merlin           (7858)   2669    2533 2849966  
   861    4.8  0.8  1.6  chr5              18602285 18602411 (53897965) C Mariner-N38_DR    DNA/TcMar-Tc1          (96)    451     326 2849967  
  5766    4.6  0.9  0.8  chr5              18602413 18603194 (53897182) + Copia-13G_DR-LTR  LTR/Gypsy?                1    783     (0) 2849968  
  2140    8.4  1.8  0.9  chr5              18603195 18603520 (53896856) C Mariner-N38_DR    DNA/TcMar-Tc1         (218)    329       1 2849967  
  1037   18.1  4.7 11.8  chr5              18603521 18603531 (53896845) C hAT-N21_DR        DNA/hAT-Charlie       (819)   1025     715 2849969  
  1328   15.2  7.1  2.3  chr5              18603532 18603867 (53896509) + DNA-2-33B_DR      DNA/TcMar-Tc1             1    352   (143) 2849970  
   419   21.4  8.0  8.0  chr5              18603804 18604027 (53896349) C EnSpm-N15_DR      DNA/CMC-EnSpm         (455)   1032     809 2849971 *
   914   16.3  7.1  4.1  chr5              18603850 18604148 (53896228) C Copia-11J_DR-LTR  LTR/Gypsy?            (151)    316       1 2849972  
   434   13.2  4.5  8.6  chr5              18604150 18604282 (53896094) + DNA-2-33B_DR      DNA/TcMar-Tc1           367    494     (1) 2849973  
  1676   12.8  4.6  4.6  chr5              18604345 18604672 (53895704) + DNA-X-4_DR        DNA                     822   1149    (96) 2849974  
  1346   12.4  0.0  0.0  chr5              18605548 18605741 (53894635) C hAT-N141_DR       DNA/hAT-Charlie         (0)    194       1 2849975  
  1753    7.9 11.9  2.9  chr5              18605742 18606026 (53894350) C SINE2-4_DR        SINE/tRNA-V-RTE        (26)    345      36 2849976  
   480   10.8 33.0  8.9  chr5              18605864 18606066 (53894310) + CryptonV-N4_DR    DNA/Crypton-V          7659   7906  (5587) 2849977 *
   239    9.4 14.1  0.0  chr5              18606024 18606087 (53894289) C EnSpm-N44_DR      DNA/CMC-EnSpm        (1736)   6916    6844 2849978 *
   231   15.5  2.2  7.0  chr5              18606088 18606113 (53894263) C Zisupton-7_DR     DNA/Zisupton         (4629)  12453   12368 2849979  
   216   20.4  2.0  4.0  chr5              18606114 18606125 (53894251) C Penelope-1_DR     LINE/Penelope         (421)   4025    3926 2849980  
  2545   15.2 13.1 10.0  chr5              18607580 18608325 (53892051) C DNA-3-2B_DR       DNA/PIF-Harbinger      (64)    768       2 2849981  
   210   15.7  0.0  2.0  chr5              18609128 18609179 (53891197) + Copia-14_DR-LTR   LTR/Gypsy?              205    255   (224) 2849982 *
   226   14.6  4.2  0.0  chr5              18609135 18609182 (53891194) C DNA2-10_DR        DNA                   (789)   2732    2683 2849983  
   213   18.6  4.9  3.2  chr5              18609143 18609203 (53891173) + hAT-N185_DR       DNA/hAT?                398    459   (501) 2849984 *
  2627    6.7 16.5  0.0  chr5              18609808 18610194 (53890182) + TE-X-17_DR        Unknown                   2    452     (0) 2849985  
   350    8.5  1.6  3.3  chr5              18610190 18610250 (53890126) + L1-110_DR         LINE/L1                1006   1065    (41) 2849986 *
  1634   16.1  1.8 15.7  chr5              18610230 18610248 (53890128) + EnSpm-15_DR       DNA/CMC-EnSpm           931   1047 (10407) 2849987  
  2733    5.5  0.0  5.8  chr5              18610249 18610631 (53889745) C HE2_DR            SINE/tRNA-V-RTE         (0)    363       2 2849988  
  1634   16.1  1.8 15.7  chr5              18610632 18610671 (53889705) + EnSpm-15_DR       DNA/CMC-EnSpm          1048   1319 (10135) 2849987  
  1535    7.5  1.0  0.5  chr5              18611553 18611754 (53888622) + hATN-28_DRe       DNA/hAT-Charlie           1    203     (0) 2849989  
  1219   23.2  9.8  8.6  chr5              18611755 18611919 (53888457) C DNA8-23_DR        DNA                  (1730)   5009    4746 2849990  
  1470    9.3  0.0  0.0  chr5              18611920 18612113 (53888263) + hAT-N141_DR       DNA/hAT-Charlie           1    194     (0) 2849991  
  1219   23.2  9.8  8.6  chr5              18612114 18612280 (53888096) C DNA8-23_DR        DNA                  (1724)   4745    4478 2849990  
  1127   16.9  6.0  0.0  chr5              18612122 18612322 (53888054) + TDR17B            DNA/Sola-1              601    813   (733) 2849992 *
  1208   16.1 11.0  1.6  chr5              18612293 18612627 (53887749) + HATN12_DR         DNA/hAT-Ac               15    380   (199) 2849993  
   202   20.8  6.2  4.9  chr5              18612583 18612663 (53887713) + IS3EU-4_DR        DNA/IS3EU             12425  12506  (2523) 2849994 *
   201    4.0  0.0  0.0  chr5              18612661 18612685 (53887691) + TDR17B            DNA/Sola-1              479    503  (1043) 2849995 *
  2612    6.4  7.3  1.4  chr5              18612695 18613089 (53887287) + hAT-N42_DR        DNA/hAT-Ac              296    713     (0) 2849996  
  1606   17.6  6.8  1.2  chr5              18613108 18613429 (53886947) C Harbinger-8N2_DR  DNA/PIF-Harbinger     (154)    394      55 2849997  
   296   24.0 12.5  0.0  chr5              18613364 18613467 (53886909) C hAT-N25_DR        DNA/hAT-Ac            (592)    237     121 2849998 *
   413   11.2  0.0  3.4  chr5              18613492 18613583 (53886793) + EnSpm-7_DR        DNA/CMC-EnSpm          7086   7174  (3860) 2849999 *
   443   13.0  8.0  4.9  chr5              18613511 18613648 (53886728) C ENSPM-6_DR        DNA/CMC-EnSpm       (18604)  14012   13871 2850000  
   304   16.0  8.5  1.1  chr5              18613577 18613658 (53886718) + hAT-N198_DR       DNA/hAT-Charlie        1239   1326    (73) 2850001 *
   224    9.1  0.0  0.0  chr5              18614925 18614957 (53885419) C DNA-8-30_DR       DNA/hAT-Ac             (42)    980     948 2850002  
  2854    7.9  3.4  0.2  chr5              18614959 18615339 (53885037) + SINE3-1           SINE/5S-Deu-L2            2    394   (196) 2850003  
   597   17.1  0.0  3.4  chr5              18615344 18615464 (53884912) C Kolobok-1N1_DR    DNA/Kolobok-T2        (579)    844     728 2850004  
   428   18.0  3.3  1.1  chr5              18615472 18615561 (53884815) C DNA-8-30_DR       DNA/hAT-Ac            (391)    631     540 2850002 *
  1935   16.4  7.1  2.5  chr5              18615561 18615984 (53884392) + DIRS-1-LTR_DR     LTR/Ngaro               178    620     (2) 2850005  
  1043    9.3  3.2  2.1  chr5              18615985 18616169 (53884207) C DNA-8-30_DR       DNA/hAT-Ac            (827)    195       9 2850002  
   674   18.6  5.1  0.0  chr5              18616165 18616282 (53884094) C Harbinger-8N2_DR  DNA/PIF-Harbinger     (424)    124       1 2850006 *
   910   15.1  2.0  7.4  chr5              18616345 18616544 (53883832) C Harbinger-8N2_DR  DNA/PIF-Harbinger     (161)    387     198 2850007  
   655   19.8  2.9  2.3  chr5              18616397 18616567 (53883809) + DNA2-7_DR         DNA                    5216   5387  (4263) 2850008 *
  5309    7.5 23.3  1.9  chr5              18616621 18617608 (53882768) + hAT-N198_DR       DNA/hAT-Charlie         130   1324    (75) 2850009  
   334   29.9  2.3  0.0  chr5              18617609 18617695 (53882681) C Harbinger-8N2_DR  DNA/PIF-Harbinger     (459)     89       1 2850007  
   948   20.0 23.8  0.9  chr5              18617804 18618080 (53882296) C Harbinger-8N2_DR  DNA/PIF-Harbinger      (21)    527     188 2850010  
   977   20.1  9.5  0.8  chr5              18618090 18618310 (53882066) C DNA-3-6_DR        DNA/Zator?            (345)    240       1 2850011  
   460   18.9  9.9  7.9  chr5              18618322 18618533 (53881843) C TDR16             DNA/Merlin             (54)    259      44 2850012  
   222   21.6  1.3  1.3  chr5              18618773 18618847 (53881529) C Gypsy82-LTR_Dr    LTR/Gypsy             (624)    721     647 2850013  
  1923   10.2 13.9  2.7  chr5              18619267 18619683 (53880693) + TDR7              DNA                       1    535     (2) 2850014 *
  3782    7.0  0.9  0.6  chr5              18619682 18620226 (53880150) C Mariner-N38_DR    DNA/TcMar-Tc1           (0)    547       1 2850015  
   294   17.9  2.9  1.4  chr5              18620227 18620256 (53880120) + MuDR-2_DR         DNA/MULE-MuDR         18118  18148  (5785) 2850016 *
   479    8.9  6.3  0.0  chr5              18620233 18620311 (53880065) + TDR7              DNA                     458    541     (0) 2850017  
   206   16.2  0.0  0.0  chr5              18620283 18620319 (53880057) + Zisupton-3_DR     DNA/Zisupton           4150   4186  (3769) 2850018 *
  2982    8.8  0.2  2.4  chr5              18620781 18621245 (53879131) C Mariner-N38_DR    DNA/TcMar-Tc1          (92)    455       1 2850019  
   783   14.3  1.9  3.2  chr5              18621104 18621262 (53879114) + CryptonV-N4_DR    DNA/Crypton-V          4960   5116  (8377) 2850020 *
  2932   15.4 16.2  1.6  chr5              18621244 18621890 (53878486) C TDR13             DNA                    (32)    740       1 2850021  
   769   19.6  1.4  3.3  chr5              18623044 18623259 (53877117) + CryptonV-3_DR     DNA/Crypton-V           935   1146 (22307) 2850022 *
   818   18.8  1.0  2.0  chr5              18623090 18623290 (53877086) + Mariner-N38_DR    DNA/TcMar-Tc1            90    288   (259) 2850023  
  3483    9.7  2.4  0.2  chr5              18623345 18623851 (53876525) + DIRS-N2_DR        LTR/Ngaro              3785   4302  (1727) 2850024  
   274   14.0  0.0  0.0  chr5              18623802 18623858 (53876518) C EnSpm-N44_DR      DNA/CMC-EnSpm        (2843)   5809    5753 2850025 *
   698   13.3  0.3  2.2  chr5              18623863 18624002 (53876374) C L2-8_DR           LINE/L2               (656)   2934    2826 2850026 *
  2920   12.5  4.8  1.8  chr5              18623972 18624508 (53875868) + Rex1-15_DRe       LINE/Rex-Babar         1105   1657     (7) 2850027  
  1089   13.8  0.0  0.0  chr5              18624509 18624682 (53875694) C L2-8_DR           LINE/L2               (759)   2831    2658 2850026  
  1380    8.6  1.0  1.0  chr5              18625707 18625896 (53874480) C hAT-N185B_DR      DNA/hAT?                (0)   1356    1167 2850028  
  3480    5.5  6.3  0.8  chr5              18625897 18626371 (53874005) + hAT-N32_DR        DNA/hAT-Charlie           1    501     (0) 2850029  
  5126    5.5  9.9  3.4  chr5              18626372 18627228 (53873148) C hAT-N185B_DR      DNA/hAT?              (182)   1174       1 2850028  
  2591   11.8  1.3  1.5  chr5              18627259 18627654 (53872722) + DNA-N39_DR        DNA                      48    442   (593) 2850030  
  1688   11.5 14.2  0.0  chr5              18627657 18627952 (53872424) + DNA-N39_DR        DNA                     698   1035     (0) 2850031  
  1506   14.2  9.0  0.3  chr5              18628093 18628402 (53871974) C hAT-N91_DR        DNA/hAT-Ac              (3)    352      16 2850032  
   234   19.3  9.4  2.9  chr5              18630022 18630085 (53870291) C Kolobok-N2A_DR    DNA/Kolobok-T2          (3)   1352    1285 2850033  
   765   16.9  3.3  8.4  chr5              18630086 18630298 (53870078) + DNA11TA1B_DR      DNA/CMC-EnSpm             1    203     (0) 2850034  
   302   21.0 27.2  1.8  chr5              18630299 18630432 (53869944) + Kolobok-N2B_DR    DNA/Kolobok-T2           70    237   (953) 2850035  
   309   17.6 11.9  0.8  chr5              18630466 18630574 (53869802) + Kolobok-N2B_DR    DNA/Kolobok-T2         1053   1173    (17) 2850036  
   346   26.3  0.6 16.3  chr5              18630924 18631100 (53869276) C DNA6-6_DR         DNA                  (8980)   2301    2149 2850037  
   357   10.8 25.7  0.0  chr5              18631142 18631215 (53869161) C hAT-N102_DR       DNA/hAT-Tip100        (735)     93       1 2850038  
   866    7.5  0.8  0.0  chr5              18631448 18631567 (53868809) + L2-5_DRe          LINE/L2                2106   2226     (1) 2850039  
   413   16.8  9.9 11.6  chr5              18631569 18631770 (53868606) + hAT-N174_DR       DNA/hAT-Ac               35    233   (506) 2850040  
   416   12.5  0.3  0.0  chr5              18632494 18632573 (53867803) C hAT-N22_DR        DNA/hAT-Ac              (0)   1738    1679 2850041  
  4278    5.8  1.6  4.0  chr5              18632595 18633204 (53867172) C DNA-2-25_DR       DNA/CMC-EnSpm           (0)    596       1 2850042  
   878   11.7  7.5  3.6  chr5              18633446 18633605 (53866771) + LINEX-1_DR        Retroposon              640    805     (0) 2850043 *
  1692   16.1 20.7  3.0  chr5              18633592 18634098 (53866278) C hAT-N22C_DR       DNA/hAT-Ac            (100)    594       1 2850041  
  2293   17.9  5.8  4.2  chr5              18634106 18634571 (53865805) + TDR13C            DNA                       1    473   (207) 2850044  
  2830   13.5 14.8  3.2  chr5              18634574 18635237 (53865139) + DNA-1-7_DR        DNA/PIF-Harbinger         3    740   (698) 2850045  
  2364   17.4 20.6  2.8  chr5              18634658 18635463 (53864913) + ENSPM-6_DR        DNA/CMC-EnSpm          2786   3731 (28885) 2850046 *
   865   11.7 24.4  0.5  chr5              18635476 18635639 (53864737) + TDR13C            DNA                     473    675     (5) 2850047  
  4920   11.0 12.6  1.0  chr5              18636492 18637382 (53862994) + DNA-X-5_DR        DNA/hAT                   3    995   (226) 2850048  
   720   10.0 41.9  7.8  chr5              18637397 18637764 (53862612) + Mariner-N31_DR    DNA/TcMar-Tc1            56    539     (1) 2850049  
   368   18.6  0.0  0.0  chr5              18637965 18638034 (53862342) C ASAT_CY           Satellite              (84)    178     109 2850050  
   218   24.5  0.0  0.0  chr5              18637989 18638041 (53862335) + EnSpm-N59_DR      DNA/CMC-EnSpm?         1647   1699  (1970) 2850051 *
   369   23.5  0.0  0.0  chr5              18639287 18639371 (53861005) + hAT-N21B_DR       DNA/hAT-Ac             1217   1301     (0) 2850052  
   202   10.7  0.0  0.0  chr5              18639432 18639459 (53860917) C BEL29-I_DR        LTR/Pao              (3366)   3073    3046 2850053  
  2671    8.4  3.9  0.0  chr5              18639462 18639817 (53860559) C HarbingerN6_DR    DNA/PIF-Harbinger       (0)    393      24 2850054  
  2657    9.7 17.2  1.9  chr5              18639818 18640369 (53860007) + DNA8-3_DR         DNA/hAT-Tip100            1    555   (832) 2850055  
   654   20.6 10.4 12.2  chr5              18640527 18640835 (53859541) C EnSpm-N59_DR      DNA/CMC-EnSpm?       (1039)   2630    2327 2850056 *
  1762    9.3  2.6  6.0  chr5              18640568 18640875 (53859501) + HE1_DR1           SINE/tRNA-V-RTE          85    382    (20) 2850057  
   628   17.8  3.3  2.6  chr5              18640744 18640893 (53859483) + ERV1-N1-I_DR      LTR/ERV1               1663   1813  (3704) 2850058 *
   948   21.3  8.7  7.2  chr5              18640876 18641308 (53859068) C hAT-N126B_DR      DNA/hAT-Ac            (175)    520       1 2850059  
   706   19.2  7.1  4.5  chr5              18641359 18641554 (53858822) C Kolobok-N11_DR    DNA/Kolobok-T2          (0)    471     271 2850060  
   241   20.3  5.1  0.0  chr5              18641550 18641560 (53858816) C EnSpm-N10_DR      DNA/CMC-EnSpm        (1406)   7902    7889 2850061 *
   616    3.9  0.0  0.0  chr5              18641561 18641637 (53858739) C DNA-5-8_DR        DNA/hAT-hAT5            (0)   1480    1404 2850062  
  2871   10.6  4.1  2.2  chr5              18641649 18642138 (53858238) C DNA-5-8_DR        DNA/hAT-hAT5          (981)    499       1 2850063  
  1072   16.9  5.8  1.7  chr5              18642140 18642362 (53858014) C Kolobok-N11_DR    DNA/Kolobok-T2        (203)    268      37 2850060 *
  1328   12.3  3.7  2.7  chr5              18642331 18642357 (53858019) C SINE2-3B_DR       SINE/tRNA-V           (132)    219       1 2850064  
  1412    7.9  3.7  0.0  chr5              18642358 18642547 (53857829) C HE1_DR1           SINE/tRNA-V-RTE       (205)    197       1 2850065  
  1040   19.2  5.3  3.5  chr5              18642548 18642586 (53857790) C Merlin-1_DR       DNA/Merlin           (1844)   8683    8641 2850066  
   435   17.1  6.6 14.1  chr5              18642619 18642815 (53857561) + L1-30_DR          LINE/L1                5481   5664     (8) 2850067  
   347   20.1  2.3  6.5  chr5              18643512 18643526 (53856850) C DNA6-1_DR         DNA/hAT-hAT5          (424)    725     716 2850068  
   895   15.2  4.4  2.1  chr5              18643527 18643708 (53856668) C ANGEL             DNA/Kolobok             (0)    309     124 2850069  
   329   21.4  0.0 26.7  chr5              18643709 18643725 (53856651) + IS3EU-1_DR        DNA/IS3EU              3909   4064  (4640) 2850070  
  5006    4.6  1.3  0.0  chr5              18643746 18644352 (53856024) C DIRS-1C-LTR_DR    LTR/Ngaro               (1)    617       3 2850071  
  1515   19.0  0.8  8.4  chr5              18644353 18644791 (53855585) C hAT-N126B_DR      DNA/hAT-Ac             (36)    564     176 2850072  
  1690    7.2  0.4  5.0  chr5              18644805 18645054 (53855322) C TDR20             DNA/Merlin              (0)    239       1 2850073  
   201   18.7 14.6  2.2  chr5              18645055 18645091 (53855285) + TDR20             DNA/Merlin              193    239     (0) 2850074  
   494   17.4  1.0  1.0  chr5              18645131 18645229 (53855147) C hAT-N126B_DR      DNA/hAT-Ac            (501)     99       1 2850072  
   298   17.1  6.9  2.7  chr5              18645241 18645260 (53855116) C hAT-N134_DR       DNA/hAT?              (252)    813     743 2850075  
   322   14.6  0.0  0.0  chr5              18645261 18645308 (53855068) + ANGEL             DNA/Kolobok             262    309     (0) 2850076  
   300   18.5  0.0  0.0  chr5              18645263 18645316 (53855060) C EnSpm-17_DR       DNA/CMC-EnSpm        (6521)   2755    2702 2850077 *
   397   15.2  2.8 15.7  chr5              18646399 18646577 (53853799) + Helitron-N2_DR    RC/Helitron            1421   1579   (884) 2850078 *
   592    6.2  1.3 15.6  chr5              18646439 18646592 (53853784) C MuDR-2_DR         DNA/MULE-MuDR        (7467)  16466   16332 2850079  
   401   15.9  4.3  0.7  chr5              18646469 18646487 (53853889) C hAT-N39_DR        DNA/hAT-Tip100        (221)   1373    1231 2850080 *
   496    7.2  0.0  6.2  chr5              18646488 18646606 (53853770) C DNA9-6_DR         DNA                   (356)   7528    7417 2850081  
   375   23.4  2.5  5.1  chr5              18646593 18646613 (53853763) + MuDR-2_DR         DNA/MULE-MuDR         16339  16456  (7477) 2850082 *
   222   14.8  9.3  0.0  chr5              18646614 18646667 (53853709) + DNA11TA1B_DR      DNA/CMC-EnSpm             1     59   (144) 2850083 *
  1359   15.6 18.5  3.0  chr5              18646641 18646967 (53853409) C DIRS-4N1-LTR_DR   LTR/Ngaro              (82)    272       1 2850084  
   698   12.9  0.9  0.0  chr5              18646979 18647094 (53853282) + DNA11TA1B_DR      DNA/CMC-EnSpm            87    203     (0) 2850085  
   250   15.8 11.9  5.6  chr5              18647784 18647843 (53852533) + DNA-X-8_DR        DNA                      70    133   (779) 2850086  
  4998   13.5 19.4  4.6  chr5              18647844 18649121 (53851255) + hAT-N26_DR        DNA/hAT-Ac                1   1459     (0) 2850087  
   787   15.4  1.5  0.0  chr5              18649174 18649309 (53851067) C TDR13E            DNA                     (0)    680     543 2850088  
   254   29.3  1.2  0.0  chr5              18649554 18649635 (53850741) C RTEX-2_DR         LINE/RTE-X           (1551)   1709    1627 2850089  
   233   30.8  5.3  1.0  chr5              18649795 18649889 (53850487) C RTEX-1_DR         LINE/RTE-X           (1756)   2976    2878 2850090  
   470   26.8  7.1  0.0  chr5              18650282 18650464 (53849912) C DNA-3-4_DR        DNA/PIF-Harbinger      (39)    202       7 2850091  
   759   24.6 15.3  2.6  chr5              18650564 18650607 (53849769) + DNA8-10_DR        DNA/hAT-Ac             3462   3851   (167) 2850092  
  1261   13.9 26.4  0.0  chr5              18650608 18650910 (53849466) + HE1_DR1           SINE/tRNA-V-RTE           2    384    (18) 2850093  
   673   24.5  1.7  4.4  chr5              18650717 18650947 (53849429) C DNA6-6_DR         DNA                  (4265)   7016    6792 2850094 *
   671   25.2  2.5 24.9  chr5              18650779 18651243 (53849133) + Merlin-1_DR       DNA/Merlin             3981   4562  (5965) 2850095 *
  1320   13.1  3.3  3.3  chr5              18651244 18651487 (53848889) C HE1_DR1           SINE/tRNA-V-RTE        (19)    383     140 2850096  
   925   25.8  4.9 10.7  chr5              18651362 18651786 (53848590) C DNA9-3_DR         DNA/MULE-MuDR?       (1506)   9873    9471 2850097 *
   433   12.5  1.9  5.2  chr5              18651650 18651809 (53848567) C hAT-N107_DR       DNA/hAT-Ac            (413)    595     441 2850098 *
   320   19.6  2.7  9.2  chr5              18651681 18651865 (53848511) C EnSpm-N11_DR      DNA/CMC-EnSpm        (4806)    547     374 2850099 *
  1061   22.4  3.5  4.6  chr5              18651772 18652057 (53848319) C DNA-1-3B_DR       DNA/PIF-Harbinger     (480)    283       1 2850100  
  1376   17.9 15.8  1.2  chr5              18652058 18652401 (53847975) C TDR13E            DNA                   (284)    396       1 2850088  
   441   15.5  9.2  0.9  chr5              18652403 18652500 (53847876) + DNA-X-8_DR        DNA                     186    291   (621) 2850101  
   261   27.8  0.0  4.2  chr5              18652467 18652541 (53847835) C hAT-N54_DR        DNA/hAT-Ac            (794)    895     824 2850102 *
   211   13.5  1.9  1.9  chr5              18652927 18652979 (53847397) + Polinton-4_DR     DNA/Maverick          17081  17133  (3154) 2850103 *
   234   26.4  4.6  2.7  chr5              18652950 18653058 (53847318) + hAT-N48B_DR       DNA/hAT-Ac             1636   1707   (433) 2850104  
   218   13.8 11.1  9.6  chr5              18653764 18653835 (53846541) + Merlin-N5_DR      DNA/Merlin             1387   1459  (2846) 2850105 *
   360   19.1  0.0  5.6  chr5              18653781 18653930 (53846446) + EnSpm-7_DR        DNA/CMC-EnSpm          7070   7211  (3823) 2850106 *
   573    5.4  2.7  0.7  chr5              18653810 18653958 (53846418) C ERV1-N3-I_DR      LTR/ERV1              (867)   3724    3573 2850107  
   341   15.7  0.0  7.3  chr5              18653886 18653988 (53846388) + Polinton-4_DR     DNA/Maverick          16820  16915  (3372) 2850108 *
  2039   12.4  0.0  0.0  chr5              18654181 18654462 (53845914) + EXPANDER1_DR      LINE/RTE-BovB          2758   3039   (326) 2850109  
   481   18.3 18.3  0.0  chr5              18654470 18654584 (53845792) C TDR13E            DNA                   (435)    245     110 2850110  
  1237   11.9  0.0  0.6  chr5              18654615 18654792 (53845584) + EXPANDER1_DR      LINE/RTE-BovB          2878   3054   (311) 2850111  
   372   23.9 18.6  0.0  chr5              18654787 18654899 (53845477) C TDR13E            DNA                   (437)    243     110 2850112 *
  3128   12.6  3.4  0.0  chr5              18654945 18655413 (53844963) + EXPANDER1_DR      LINE/RTE-BovB          2878   3362     (3) 2850113  
  5016    6.9 21.9  1.7  chr5              18655522 18656397 (53843979) C piggyBac-2_DR     DNA/PiggyBac            (0)   2066    1017 2850114  
   308   25.6  0.9 11.5  chr5              18656402 18656516 (53843860) + Copia-13D_DR-LTR  LTR/Gypsy?               68    171   (738) 2850115  
  1352   19.0  3.4  3.4  chr5              18656530 18656823 (53843553) + Copia-13D_DR-LTR  LTR/Gypsy?              246    539   (370) 2850115  
  1865   18.0  2.8  3.3  chr5              18657201 18657659 (53842717) C hAT-N89B_DR       DNA/hAT-Ac            (384)   2028    1572 2850116  
   984   13.8 21.5  0.8  chr5              18657657 18657875 (53842501) + DNA-3-6_DR        DNA/Zator?              321    584     (1) 2850117 *
   626   18.4  5.8 18.1  chr5              18657740 18657830 (53842546) + DNA-TA-4_DR       DNA/TcMar              9244   9474   (320) 2850118 *
   663   19.9  0.6  3.7  chr5              18657831 18657997 (53842379) C CryptonV-N3_DR    DNA/Crypton-V        (3974)  16689   16528 2850119  
  1881   15.1 18.3  0.4  chr5              18658024 18658494 (53841882) C TC1DR2            DNA/TcMar-Tc1         (316)    560       6 2850120  
   503   17.9  1.0  6.2  chr5              18659787 18659887 (53840489) C hAT-N86_DR        DNA/hAT-Ac            (108)    436     341 2850121  
   242   21.4  0.0  0.0  chr5              18659898 18659939 (53840437) + DNA8-3_DR         DNA/hAT-Tip100           11     52  (1335) 2850122  
   202   17.6  0.0  0.0  chr5              18660026 18660059 (53840317) C hAT-N102_DR       DNA/hAT-Tip100        (794)     34       1 2850123  
  1030   20.2  9.5  1.2  chr5              18660060 18660346 (53840030) C hAT-N86_DR        DNA/hAT-Ac            (233)    311       1 2850121  
  1961   11.1 25.9  0.0  chr5              18660365 18660742 (53839634) + HarbingerN1_DR    DNA/PIF-Harbinger       175    650     (0) 2850124  
   877    6.8 25.2  0.0  chr5              18661689 18661835 (53838541) C L2-5_DRe          LINE/L2                (85)   2142    1959 2850125  
  1391    7.7  0.6  0.0  chr5              18661844 18662026 (53838350) C TC1DR3            DNA/TcMar-Tc1           (0)   1225    1042 2850126 *
  7502    6.7  2.5  0.8  chr5              18662026 18663123 (53837253) C Merlin-N4_DR      DNA/Merlin              (4)   1301     186 2850127  
  2686    7.2  0.3  0.0  chr5              18663106 18663451 (53836925) C TC1DR3            DNA/TcMar-Tc1         (878)    347       1 2850128 *
   209    6.1 12.1  0.0  chr5              18663428 18663460 (53836916) C hAT-24_DR         DNA/hAT-Ac           (2087)   1701    1665 2850129 *
  5043    9.9  1.5 32.1  chr5              18663645 18665149 (53835227) + HATN5_DR          DNA/hAT-Ac                1   1156     (0) 2850130  
   362   26.0  9.8  7.2  chr5              18665981 18666266 (53834110) + DNA-2-27_DR       DNA                       1    293  (1619) 2850131  
  2264    5.7 24.9  0.0  chr5              18666267 18666620 (53833756) C TDR2              DNA/TcMar-Tc1           (0)    937     496 2850132  
  1120   20.0 17.8  0.3  chr5              18666651 18666926 (53833450) + Harbinger-N25_DR  DNA/PIF-Harbinger       192    515    (61) 2850133  
  1387   14.4  5.3  0.8  chr5              18666927 18667170 (53833206) C HATN8_DR          DNA/Zisupton            (0)    255       1 2850134  
   320   15.9  4.6  3.0  chr5              18667171 18667229 (53833147) + Harbinger-N25_DR  DNA/PIF-Harbinger       510    569     (7) 2850135  
  4522    9.5 23.0  0.1  chr5              18667305 18668083 (53832293) + TDR8B             DNA/hAT-Ac                7    963     (0) 2850136  
   364    7.3  0.0  0.0  chr5              18668946 18669054 (53831322) C DNA-1-7_DR        DNA/PIF-Harbinger     (656)    782     674 2850137  
   206    8.9  1.6 10.4  chr5              18668949 18669073 (53831303) C DNA-6-N2_DR       DNA                   (750)   4306    4192 2850138 *
   418    7.2  1.8  0.0  chr5              18668973 18669103 (53831273) + (TTA)n            Simple_repeat             2    136     (0) 2850139 *
  1320   21.1  4.1  5.4  chr5              18669063 18669603 (53830773) + DNA-N26B_DR       DNA                     361    894   (260) 2850140  
   400   15.2  0.0  8.2  chr5              18669713 18669791 (53830585) C DNA8-12_DR        DNA                   (253)     73       1 2850141  
   838   18.9  7.6  0.0  chr5              18670243 18670427 (53829949) C TDR19             DNA/hAT-Charlie       (206)    199       1 2850142  
   359   23.0  0.0  0.0  chr5              18670351 18670437 (53829939) C CryptonV-N5_DR    DNA/Crypton-V       (21448)   3089    3003 2850143 *
   272   21.0  0.0  8.3  chr5              18670371 18670448 (53829928) C L1-60_DR          LINE/L1              (5329)    348     277 2850144 *
  3077   14.9 19.9  0.0  chr5              18671281 18671924 (53828452) C TDR13             DNA                     (0)    772       1 2850145  
   225   31.4  0.0  0.0  chr5              18671870 18671939 (53828437) + DNA9-3_DR         DNA/MULE-MuDR?         5724   5793  (5586) 2850146 *
   698   17.1  6.2  0.0  chr5              18672438 18672583 (53827793) + EnSpm-N27_DR      DNA/CMC-EnSpm             1    155    (18) 2850147  
  1276   12.3  1.8  0.9  chr5              18673918 18674146 (53826230) + hAT-N161_DR       DNA/hAT-Ac                1    231   (593) 2850148  
  1161   23.0  5.7 10.5  chr5              18674147 18674475 (53825901) C hAT-N151_DR       DNA/hAT-Ac              (0)    534       1 2850149  
   234   26.5  1.5  0.0  chr5              18674470 18674537 (53825839) + ASAT_CY           Satellite                97    165    (97) 2850150 *
   322   15.9  8.7  0.0  chr5              18674601 18674669 (53825707) C DNA-N22_DR        DNA                    (27)    741     667 2850151 *
  2199    8.0  0.6  2.2  chr5              18674653 18674973 (53825403) C Helitron-2_DR     RC/Helitron         (15960)  11452   11137 2850152  
   210   10.0  0.0  0.0  chr5              18675067 18675106 (53825270) + EnSpm-6N1_DR      DNA/CMC-EnSpm          6390   6429  (2807) 2850153 *
   236   19.1  0.0  0.0  chr5              18675099 18675145 (53825231) C DNA-N22_DR        DNA                    (37)    731     685 2850151 *
   359   19.7  0.0  0.0  chr5              18675140 18675205 (53825171) C DNA6-1_DR         DNA/hAT-hAT5          (295)    854     789 2850154 *
   362   17.1  0.0 11.7  chr5              18675151 18675236 (53825140) C hAT-N130_DR       DNA/hAT-Ac              (4)    417     341 2850155 *
  1595   18.0  4.7  1.4  chr5              18675205 18675543 (53824833) + Harbinger-N31_DR  DNA/PIF-Harbinger       336    685     (0) 2850156  
   247    6.5  0.0  0.0  chr5              18675546 18675576 (53824800) C hAT-N126B_DR      DNA/hAT-Ac            (569)     31       1 2850157  
  1200   12.2  5.0  7.7  chr5              18675579 18675817 (53824559) C hAT-N126_DR       DNA/hAT-Ac              (1)    538     306 2850158  
   408   15.6  1.1  4.4  chr5              18675810 18675903 (53824473) C hAT-N126_DR       DNA/hAT-Ac            (448)     91       1 2850158 *
   205   17.2 14.1  0.0  chr5              18675850 18675913 (53824463) C DNA-X-17_DR       DNA                  (1270)   1104    1032 2850159 *
   579   20.6  3.9  0.8  chr5              18675905 18676031 (53824345) C DNA-N22_DR        DNA                    (95)    673     543 2850151  
   866   20.4 10.8  0.8  chr5              18676060 18676272 (53824104) C DNA-N22_DR        DNA                   (531)    237       4 2850151  
   221   19.4  4.6  4.6  chr5              18676890 18676954 (53823422) + DNA6-1B_DR        DNA/hAT-hAT5             93    157   (679) 2850160  
   217   23.4  0.0  0.0  chr5              18677900 18677946 (53822430) + TDR13C            DNA                       2     48   (632) 2850161 *
  1275   17.7  4.6  4.6  chr5              18677937 18679316 (53821060) C TDR13             DNA                   (231)    541       1 2850162  
  1317   22.7 11.5  1.7  chr5              18679509 18680055 (53820321) C hAT-N126B_DR      DNA/hAT-Ac              (0)    600       1 2850163  
   688   16.9 38.6  0.0  chr5              18681446 18681680 (53818696) C piggyBac-N18_DR   DNA/PiggyBac           (14)    640     316 2850164  
  1331   11.0 23.8  0.8  chr5              18682032 18682333 (53818043) + Mariner-N37_DR    DNA/TcMar-Tc1           291    661     (0) 2850165  
  1041   12.0 27.2  0.3  chr5              18682334 18682449 (53817927) C Mariner-N37_DR    DNA/TcMar-Tc1         (457)    204      24 2850166  
  2276    8.3  3.2  0.0  chr5              18682455 18682768 (53817608) + Harbinger-N13_DR  DNA/PIF-Harbinger         1    324     (0) 2850167  
   863   15.9  0.8  0.0  chr5              18682772 18682903 (53817473) C Harbinger-N30_DR  DNA/PIF-Harbinger?      (0)    599     467 2850168  
   282   19.6  0.0  0.0  chr5              18682913 18682968 (53817408) + hAT-N123_DR       DNA/hAT-Ac              211    266   (628) 2850169  
   213   11.8  0.0  0.0  chr5              18683714 18683747 (53816629) + hAT-N36B_DR       DNA/hAT                 210    243  (1140) 2850170  
   217   10.6  0.7  7.5  chr5              18684547 18684689 (53815687) C hAT-N39_DR        DNA/hAT-Tip100        (216)   1378    1245 2850171 *
   351    6.8  0.7  8.2  chr5              18684563 18684593 (53815783) C Mariner-N5C_DR    DNA/TcMar            (6378)   1543    1411 2850172  
   361    7.2  0.9  0.9  chr5              18684594 18684705 (53815671) + EnSpm-N42B_DR     DNA/CMC-EnSpm          1320   1431  (2873) 2850173 *
   482    3.5  0.0  3.0  chr5              18684606 18684710 (53815666) C hAT-2_DR          DNA/hAT-Charlie       (112)   2424    2338 2850174  
   476    3.8  3.7  0.9  chr5              18684620 18684726 (53815650) + Helitron-2_DR     RC/Helitron           11761  11870 (15542) 2850175 *
   257   19.0  3.3  5.0  chr5              18684647 18684768 (53815608) C ERV1-7_DR-I       LTR/ERV1             (4680)   2023    1904 2850176 *
   450    6.0  1.6  4.2  chr5              18684727 18684741 (53815635) + Kolobok-3_DR      DNA/Kolobok-T2         2463   2581  (3385) 2850177  
  1011   10.8 27.0  0.4  chr5              18685780 18685983 (53814393) C hAT-N126B_DR      DNA/hAT-Ac              (0)    600     343 2850178  
   231    9.7  0.0  0.0  chr5              18685987 18686017 (53814359) + EnSpm-N44_DR      DNA/CMC-EnSpm          5441   5471  (3181) 2850179 *
  1522    9.9  1.9  0.0  chr5              18685992 18686203 (53814173) + HE1_DR1           SINE/tRNA-V-RTE          25    240   (162) 2850180  
   391   23.3  1.6  7.9  chr5              18686111 18686203 (53814173) C EnSpm-N11_DR      DNA/CMC-EnSpm        (2452)   2901    2816 2850181 *
  3172   12.7  3.8  0.8  chr5              18686204 18686704 (53813672) C DNA5-6B_DR        DNA/hAT                 (0)   1153     638 2850182  
  1727   12.7  0.4  0.4  chr5              18686703 18686971 (53813405) + L2-5_DRe          LINE/L2                1959   2227     (0) 2850183 *
   509   19.4  4.7  2.9  chr5              18686833 18687002 (53813374) C CryptonV-N5_DR    DNA/Crypton-V       (16895)   7642    7470 2850184 *
   306   12.1 16.7  0.0  chr5              18686976 18687041 (53813335) C DNA5-6B_DR        DNA/hAT               (503)    650     574 2850182 *
   886   14.6  8.5  0.6  chr5              18687072 18687236 (53813140) C DNA-5-6_DR        DNA/hAT              (1051)    178       1 2850185  
   529   24.6  6.3  0.7  chr5              18687237 18687356 (53813020) + EnSpm-N13_DR      DNA/CMC-EnSpm          1957   2084 (20065) 2850186 *
   816   15.4  0.0  0.0  chr5              18687237 18687359 (53813017) C DNA7-N2_DR        DNA/hAT-hAT6          (450)   1564    1442 2850187  
   528   21.1  5.0  2.1  chr5              18687360 18687376 (53813000) C MuDR-2_DR         DNA/MULE-MuDR        (4931)  19002   18859 2850188 *
  1050   14.9  3.2 16.8  chr5              18687366 18687735 (53812641) C hAT-N126B_DR      DNA/hAT-Ac            (273)    327       1 2850178  
   665   17.2  0.0  0.0  chr5              18687627 18687748 (53812628) C DNA6-1_DR         DNA/hAT-hAT5          (888)    261     140 2850189 *
   947   14.6  5.8  4.3  chr5              18687775 18687982 (53812394) C DNA-2-32_DR       DNA/CMC-EnSpm?       (3392)   5390    5180 2850190  
   261   15.4  1.9  0.0  chr5              18687944 18687995 (53812381) + DNA-2-32_DR       DNA/CMC-EnSpm?         5354   5406  (3376) 2850191 *
  1721    6.0 17.5  0.6  chr5              18688798 18689083 (53811293) + hAT-N184_DR       DNA/hAT?                 69    402   (343) 2850192  
   221   13.3  0.0  0.0  chr5              18689085 18689114 (53811262) + Sola2-N2_DR       DNA/Sola-2             1431   1460  (2573) 2850193  
  2097   10.0  3.9  1.2  chr5              18689117 18689449 (53810927) C Mariner-N21_DR    DNA/TcMar             (237)    783     442 2850194  
  1989   12.3  6.4  2.8  chr5              18689450 18689491 (53810885) + DNA-TA-4_DR       DNA/TcMar              8457   8844   (951) 2850195  
   577   15.7  0.0  1.7  chr5              18689488 18689604 (53810772) C CryptonV-N3_DR    DNA/Crypton-V        (4020)  16643   16529 2850196 *
   784   22.5 27.7  1.2  chr5              18689492 18689589 (53810787) + CryptonV-N3_DR    DNA/Crypton-V          6559   7156 (13507) 2850197  
   227   20.9  4.7  0.0  chr5              18689607 18689692 (53810684) C EnSpm-N4B_DR      DNA/CMC-EnSpm?         (48)    172      83 2850198  
   345   14.8  6.9  6.9  chr5              18689693 18689779 (53810597) + hAT-N111_DR       DNA/hAT-Ac                2     88  (1014) 2850199  
   447    9.3  0.0  0.0  chr5              18689796 18689870 (53810506) + hAT-N111_DR       DNA/hAT-Ac             1028   1102     (0) 2850200  
  1114   14.9  5.9  8.9  chr5              18689919 18690242 (53810134) C hAT-N126D_DR      DNA/hAT-Ac            (217)    397      83 2850201  
  3090   10.0 22.4  1.3  chr5              18690243 18690832 (53809544) C hAT-N42_DR        DNA/hAT-Ac              (0)    713       1 2850202  
   295   23.4  7.2  3.6  chr5              18691324 18691479 (53808897) + DNA9TA1_DR        DNA/CMC-EnSpm          2073   2139  (1194) 2850203  
   257   14.8  0.0  0.0  chr5              18691488 18691548 (53808828) + Rex1-31_DRe       LINE/Rex-Babar         3059   3119   (414) 2850204 *
   420   10.1  0.0  0.0  chr5              18691499 18691511 (53808865) C hAT-N48B_DR       DNA/hAT-Ac            (461)   1679    1639 2850205  
   633    2.8  0.0  0.0  chr5              18691512 18691582 (53808794) C Helitron-2_DR     RC/Helitron          (3735)  23677   23607 2850206  
   420   10.1  0.0  0.0  chr5              18691583 18691597 (53808779) C hAT-N48B_DR       DNA/hAT-Ac            (461)   1638    1581 2850205  
  1279   15.8  4.0  9.3  chr5              18691913 18692261 (53808115) + IS3EU-4_DR        DNA/IS3EU             12430  12761  (2268) 2850207 *
  2232   10.2  8.5  0.0  chr5              18691958 18692309 (53808067) C HE1_DR1           SINE/tRNA-V-RTE        (20)    382       1 2850208  
   264   20.0  1.2 12.5  chr5              18692310 18692341 (53808035) + DNA7-N2_DR        DNA/hAT-hAT6           1702   1725   (289) 2850209  
  6458    4.6  2.6  1.5  chr5              18692465 18693297 (53807079) + hAT-N34B_DR       DNA/hAT-Ac                1    842     (0) 2850210  
  2172   12.7  6.6  0.8  chr5              18693361 18693724 (53806652) C hAT-N38_DR        DNA/hAT-hAT6          (644)    385       1 2850211  
  3822   11.3 11.8  1.4  chr5              18693733 18694387 (53805989) C hAT-N187_DR       DNA/hAT-Charlie         (0)   1177     456 2850212  
   594   10.9  1.1  0.0  chr5              18694389 18694480 (53805896) C hAT-N187_DR       DNA/hAT-Charlie      (1084)     93       1 2850212  
   200    8.0  6.7  2.1  chr5              18695198 18695218 (53805158) + DNA-TA-4_DR       DNA/TcMar              6047   6138  (3656) 2850213  
   278    3.0  0.0  0.0  chr5              18695219 18695285 (53805091) + (TTA)n            Simple_repeat             1     67     (0) 2850214  
   223   13.4  0.0 12.1  chr5              18695241 18695333 (53805043) + DNA-6-N2_DR       DNA                     786    868  (4188) 2850215 *
   411   11.3 10.4  3.7  chr5              18695359 18695560 (53804816) C DNA-1-7_DR        DNA/PIF-Harbinger     (546)    892     678 2850216  
   232   13.9  4.9  5.8  chr5              18695467 18695588 (53804788) + DNA-6-N2_DR       DNA                     774    894  (4162) 2850217 *
   263   14.0  8.0  0.0  chr5              18695572 18695621 (53804755) C HATN12_DR         DNA/hAT-Ac            (117)    462     409 2850218  
  1811   13.7  1.5  0.6  chr5              18695644 18695982 (53804394) C HATN12_DR         DNA/hAT-Ac            (232)    347       6 2850218  
  2721   16.2  4.9  1.1  chr5              18696054 18696585 (53803791) + hAT-N169_DR       DNA/hAT-Ac              872   1423    (20) 2850219  
   326   18.9 18.0  1.2  chr5              18697481 18697619 (53802757) + Copia-10_DR-LTR   LTR/Gypsy?              223    384    (96) 2850220  
  6725   10.6  6.2  1.8  chr5              18697623 18698734 (53801642) C Harbinger-4N1B_DR DNA/PIF-Harbinger       (0)   1163       4 2850221  
  3103   16.2 14.0  4.5  chr5              18698736 18699706 (53800670) C DNA-5-4_DR        DNA                    (13)   1059       1 2850222  
   526   20.5  0.8  0.8  chr5              18699708 18699825 (53800551) + Copia-10_DR-LTR   LTR/Gypsy?              363    480     (0) 2850220  
   208   22.7  5.8  4.3  chr5              18700526 18700594 (53799782) + DIRS-15_DR        LTR/Ngaro              3650   3719  (3350) 2850223  
   496   21.2 10.8  1.2  chr5              18701070 18701217 (53799159) C EnSpm-N37_DR      DNA/CMC-EnSpm        (6153)    494     333 2850224 *
  1889   12.3 12.5  1.3  chr5              18701102 18701438 (53798938) C HE1_DR1           SINE/tRNA-V-RTE        (28)    374       1 2850225  
   631   17.0 18.0  1.6  chr5              18701302 18701462 (53798914) C EnSpm-N11_DR      DNA/CMC-EnSpm        (3623)   1730    1544 2850226 *
  2271    8.9 15.9  1.1  chr5              18701463 18701855 (53798521) + Kolobok-N5_DR     DNA/Kolobok-T2?           1    453    (32) 2850227  
  5085    2.5  2.7  0.0  chr5              18701856 18702455 (53797921) + DIRS-1C-LTR_DR    LTR/Ngaro                 2    617     (1) 2850228  
   241   10.3  0.0  0.0  chr5              18702819 18702857 (53797519) C ASAT_CY           Satellite               (6)    256     218 2850229  
   275   22.2  0.0  0.0  chr5              18702963 18703025 (53797351) + hAT-N22_DR        DNA/hAT-Ac             1560   1622   (116) 2850230  
   606   16.4 20.3  4.5  chr5              18703158 18703349 (53797027) C HATN1_DR          DNA/hAT                 (0)    427     207 2850231  
  6467   10.3  7.7  0.7  chr5              18703352 18704367 (53796009) + hAT-N23_DR        DNA/hAT-Ac                2   1087   (651) 2850232  
   431   14.9  4.3  0.0  chr5              18704355 18704448 (53795928) + hAT-N23_DR        DNA/hAT-Ac             1221   1318   (420) 2850233 *
   601    6.5  0.0  1.3  chr5              18704446 18704523 (53795853) + hAT-N23_DR        DNA/hAT-Ac             1662   1738     (0) 2850234  
  1238   14.6  0.0  0.0  chr5              18704528 18704740 (53795636) C HATN1_DR          DNA/hAT               (214)    213       1 2850235  
   374   13.3  7.8  0.0  chr5              18704741 18704828 (53795548) + hAT-N22C_DR       DNA/hAT-Ac              599    693     (1) 2850236  
   286   18.2  0.0  3.6  chr5              18705674 18705730 (53794646) + DNA-X-5_DR        DNA/hAT                 657    711   (510) 2850237  
  3985   14.0  6.7  2.7  chr5              18705731 18706473 (53793903) C TDR13             DNA                     (0)    772       1 2850238  
   242   23.1 12.0  1.0  chr5              18707474 18707493 (53792883) + ANGEL             DNA/Kolobok               6    107   (202) 2850239  
   254   25.0  0.0  0.0  chr5              18707494 18707565 (53792811) + EnSpm-N44_DR      DNA/CMC-EnSpm          7271   7342  (1310) 2850240  
  1303    8.4 14.6  0.4  chr5              18708486 18708725 (53791651) + REX1-5_DR         LINE/Rex-Babar         2384   2657     (2) 2850241  
  3022   10.7  7.1  5.7  chr5              18708850 18709425 (53790951) C LOOPERN6B_DR      DNA/Kolobok-T2?         (0)    796     213 2850242  
  1131   17.1  0.4 10.0  chr5              18709445 18709717 (53790659) + Kolobok-N1_DR     DNA/Kolobok-T2?         522    770    (29) 2850243  
  1118   10.7  1.1  0.6  chr5              18709737 18709915 (53790461) C LOOPERN6B_DR      DNA/Kolobok-T2?       (466)    330     151 2850244  
   814   16.8  2.3  0.6  chr5              18709913 18710086 (53790290) + Kolobok-N1_DR     DNA/Kolobok-T2?         136    312   (487) 2850245 *
  1506   14.7  1.5  0.4  chr5              18710133 18710405 (53789971) C Kolobok-N1_DR     DNA/Kolobok-T2?       (523)    276       1 2850246  
  2443    7.3  2.5  2.8  chr5              18710515 18710879 (53789497) C LOOPERN6B_DR      DNA/Kolobok-T2?       (432)    364       1 2850247  
   444   25.4  0.0  3.3  chr5              18710864 18710989 (53789387) + SAT-18_DR         Satellite               964   1085  (2380) 2850248 *
   644   20.0  0.0 11.3  chr5              18710887 18711044 (53789332) + TDR13D            DNA                     621    762     (0) 2850249  
  2192   18.7  5.1 10.9  chr5              18711820 18712523 (53787853) + Kolobok-N1_DR     DNA/Kolobok-T2?          17    683   (116) 2850250  
  5691    7.8 12.5  0.1  chr5              18712574 18713426 (53786950) + hAT-N185_DR       DNA/hAT?                  2    960     (0) 2850251  
   637   13.2  0.0  0.8  chr5              18713433 18713554 (53786822) C Kolobok-N1_DR     DNA/Kolobok-T2?       (566)    233     113 2850252 *
  1717   12.1  2.8  0.0  chr5              18713554 18713835 (53786541) C Kolobok-N1_DR     DNA/Kolobok-T2?       (509)    290       1 2850253  
   826   19.0  7.7 12.4  chr5              18714277 18714781 (53785595) + hAT-27N1_DR       DNA/hAT-Ac                1    484   (247) 2850254  
   346   11.7  2.7 18.1  chr5              18714690 18714835 (53785541) C TDR9              DNA                    (81)    127       1 2850255 *
   232   28.1  2.9  1.9  chr5              18714746 18714850 (53785526) C DNA-TA-4_DR       DNA/TcMar            (5117)   4678    4573 2850256 *
   478    5.6 43.9  0.0  chr5              18714767 18714873 (53785503) + hAT-N167B_DR      DNA/hAT-Charlie        1228   1381   (192) 2850257 *
  2260   13.3  7.8 21.1  chr5              18714781 18715484 (53784892) + Merlin-1_DR       DNA/Merlin             4342   4968  (5559) 2850258  
   940   23.9  4.0 19.0  chr5              18714842 18715484 (53784892) + EnSpm-N59_DR      DNA/CMC-EnSpm?         2393   3157   (512) 2850259 *
  1916    7.7  0.0  0.0  chr5              18715485 18715756 (53784620) + TDR16             DNA/Merlin                1    272    (41) 2850260  
   312   12.3  0.7  5.7  chr5              18715753 18715899 (53784477) C Polinton-1N1_DR   DNA/Maverick          (627)  14842   14703 2850261 *
   940   23.9  4.0 19.0  chr5              18715757 18715860 (53784516) + EnSpm-N59_DR      DNA/CMC-EnSpm?         3158   3283   (386) 2850259  
   471   15.9 10.3  3.2  chr5              18717024 18717140 (53783236) + EnSpm-3N1_DR      DNA/CMC-EnSpm             1    125    (58) 2850262  
  1436    9.6  4.5  2.4  chr5              18718923 18719167 (53781209) C HATN10B_DR        DNA/hAT-Ac              (0)    608     359 2850263  
   319    2.6  0.0  0.0  chr5              18719213 18719250 (53781126) + hAT-N25B_DR       DNA/hAT-Ac                1     38   (682) 2850264 *
   395   16.2  0.0  0.0  chr5              18719238 18719305 (53781071) + hAT-N25B_DR       DNA/hAT-Ac              653    720     (0) 2850265  
   490   14.4  0.0  0.0  chr5              18719311 18719400 (53780976) C EnSpm-N14_DR      DNA/CMC-EnSpm         (920)   3660    3571 2850266  
   359   14.6  6.1  2.0  chr5              18719333 18719430 (53780946) + hAT-N202_DR       DNA/hAT-Tip100          125    226  (1659) 2850267 *
  1665   21.3 21.2  0.5  chr5              18720639 18721115 (53779261) C DNA-1-3B_DR       DNA/PIF-Harbinger     (188)    575       1 2850268  
   455   16.9  1.5  9.1  chr5              18721119 18721248 (53779128) + ANGEL             DNA/Kolobok              57    177   (132) 2850269  
   224   17.4  2.2  0.0  chr5              18721250 18721295 (53779081) + Mariner-N1_DR     DNA/TcMar                77    123   (147) 2850270 *
   297   23.2  4.6  1.1  chr5              18721256 18721284 (53779092) C Mariner-N1_DR     DNA/TcMar             (176)     94       5 2850271  
   326   15.5  3.5  0.0  chr5              18721285 18721342 (53779034) + Mariner-N8_DR     DNA/TcMar               166    225     (4) 2850272  
  1450    9.6  2.4  0.5  chr5              18721414 18721623 (53778753) + ERVN1-LTR_DR      LTR                       1    214   (131) 2850273  
   465    5.6  0.0  0.0  chr5              18721620 18721673 (53778703) C hAT-2n1_DR        DNA/hAT-Charlie       (853)    357     304 2850274 *
  2719    9.2  2.4  3.1  chr5              18722018 18722475 (53777901) C HATN10_DR         DNA/hAT-Ac              (0)    455       1 2850275  
   313   22.1  0.0  1.3  chr5              18722476 18722553 (53777823) C Mariner-N19_DR    DNA/TcMar-ISRm11     (1393)     93      17 2850276  
   208   25.8  0.0  4.3  chr5              18722496 18722568 (53777808) + Mariner-N19_DR    DNA/TcMar-ISRm11       1413   1482     (4) 2850277 *
   904   17.3 17.7  2.8  chr5              18723895 18724261 (53776115) + LINEX-1_DR        Retroposon              122    400   (405) 2850278  
   331   24.0  0.0  4.3  chr5              18724182 18724277 (53776099) C DNA8-25_DR        DNA                  (2069)   1898    1807 2850279 *
   274   16.4  0.0  5.5  chr5              18724286 18724343 (53776033) + LINEX-2_DR        Retroposon              195    239   (305) 2850280  
  1554   19.2  1.7 13.1  chr5              18724352 18724446 (53775930) C DNA8-10_DR        DNA/hAT-Ac           (1743)   2275    1955 2850281  
  2700    6.5  4.0  0.0  chr5              18724447 18724798 (53775578) C SINE2-3_DR        SINE/tRNA-V-RTE         (2)    366       1 2850282  
  1554   19.2  1.7 13.1  chr5              18724799 18724824 (53775552) C DNA8-10_DR        DNA/hAT-Ac           (1743)   1954    1860 2850281  
   793   13.3  2.3  0.0  chr5              18724848 18724975 (53775401) C hAT-N25_DR        DNA/hAT-Ac            (179)    650     520 2850283 *
  1038   14.9  9.1 10.0  chr5              18724967 18725197 (53775179) C Harbinger-8N2_DR  DNA/PIF-Harbinger     (319)    229       1 2850284  
  1570   12.8  0.8  1.7  chr5              18725198 18725331 (53775045) C hAT-N25_DR        DNA/hAT-Ac            (697)    132       1 2850283  
   773   23.4  4.5 10.6  chr5              18725198 18725257 (53775119) + EnSpm-N10_DR      DNA/CMC-EnSpm          2497   2771  (6537) 2850285 *
   417   21.0  1.0  2.0  chr5              18725342 18725443 (53774933) + CryptonV-1_DR     DNA/Crypton-V         14529  14629  (3244) 2850286  
   216   19.5  0.0  0.0  chr5              18726669 18726709 (53773667) C ENSPM-6_DR        DNA/CMC-EnSpm       (20740)  11876   11836 2850287  
   649    9.7  3.9  0.0  chr5              18726882 18726984 (53773392) C DNA-8-21_DR       DNA/hAT-Ac              (0)   1284    1178 2850288  
   374   13.3  0.0  0.0  chr5              18727003 18727062 (53773314) C DNA-8-21_DR       DNA/hAT-Ac           (1218)     66       7 2850289  
   473   17.8  2.7  6.2  chr5              18727075 18727224 (53773152) C hAT-16_DR         DNA/hAT-Ac              (0)   2951    2807 2850290  
  1064   19.1  8.4  1.2  chr5              18727310 18727547 (53772829) C MuDR-2_DR         DNA/MULE-MuDR        (3643)  20290   20036 2850291 *
  2119    9.9  2.9 16.8  chr5              18727348 18727760 (53772616) + SINE2-4_DR        SINE/tRNA-V-RTE           5    368     (3) 2850292  
   362   18.8  1.1  3.5  chr5              18727689 18727776 (53772600) C hAT-N142B_DR      DNA/hAT?             (1214)    786     701 2850293 *
   517    7.2 17.9  1.0  chr5              18727825 18727908 (53772468) + DNA2-2B_DR        DNA                     832    929     (0) 2850294  
  1168    8.5  1.4  4.9  chr5              18729481 18729690 (53770686) C CR1-25_DR         LINE/L2                 (9)   3096    2894 2850295  
   447   19.2  2.8  1.9  chr5              18729698 18729803 (53770573) C hAT-N47B_DR       DNA/hAT-Tip100        (177)    811     705 2850296 *
   488   15.3  0.0  1.2  chr5              18729718 18729803 (53770573) C Merlin-1_DR       DNA/Merlin           (6407)   4120    4036 2850297  
   437    9.9  8.4  0.0  chr5              18729899 18729969 (53770407) + DNAX-15_DR        DNA                     107    183   (584) 2850298 *
  1086   12.3 21.3  0.4  chr5              18729966 18730186 (53770190) + DNAX-15_DR        DNA                     425    691    (76) 2850299  
  1237   15.3  5.0  1.3  chr5              18730206 18730423 (53769953) C hAT-N22B_DR       DNA/hAT-Ac            (643)    736     511 2850300  
  4242    4.4  0.2  0.0  chr5              18730424 18730946 (53769430) C Gypsy101-LTR_DR   LTR/Gypsy               (0)    524       1 2850301  
   931    9.6  7.5  0.6  chr5              18730947 18731093 (53769283) C TDR5              DNA/CMC-EnSpm         (255)    276     120 2850302  
  1005    9.0  0.0  2.2  chr5              18731117 18731253 (53769123) C ERVN1-LTR_DR      LTR                   (115)    230      97 2850303  
  2991    5.1  0.4  8.9  chr5              18731258 18731709 (53768667) C L2-14_DRe         LINE/L2                (39)   1155     739 2850304  
   803    9.9  4.1  0.0  chr5              18731767 18731887 (53768489) C hAT-N22B_DR       DNA/hAT-Ac           (1012)    367     242 2850300  
  4013   12.1  4.1  1.0  chr5              18733678 18734339 (53766037) C CR1-18_DR         LINE/L2                (16)   3412    2731 2850305  
   354   16.9  3.1  0.0  chr5              18734474 18734538 (53765838) + Harbinger-2_DR    DNA/PIF-Harbinger         2     68  (4259) 2850306  
   251   25.8  0.0  0.0  chr5              18734549 18734610 (53765766) C Harbinger-2_DR    DNA/PIF-Harbinger    (4265)     62       1 2850306  
   774   24.2  7.9  2.4  chr5              18734611 18734850 (53765526) C Harbinger-N23_DR  DNA/PIF-Harbinger      (62)    375     123 2850307  
   303   19.5  6.0  2.3  chr5              18734983 18735004 (53765372) + MuDR-3_DR         DNA/MULE-MuDR          6085   6109   (863) 2850308  
  4319   10.9  3.2  1.5  chr5              18735005 18735658 (53764718) C Tc1-5_DR          DNA/TcMar-Tc1           (0)   1234     570 2850309  
   434   18.2  9.0  4.7  chr5              18737206 18737349 (53763027) + piggyBac-N18_DR   DNA/PiggyBac              1    150   (504) 2850310  
   386   20.3  0.0  0.0  chr5              18737331 18737404 (53762972) + CryptonV-2_DR     DNA/Crypton-V         21028  21101   (710) 2850311 *
   467   13.2  0.0  0.0  chr5              18737346 18737413 (53762963) C EnSpm-15_DR       DNA/CMC-EnSpm        (2346)   9108    9041 2850312  
   455   14.6  1.4 20.3  chr5              18737414 18737491 (53762885) + EnSpm-6N1_DR      DNA/CMC-EnSpm          6305   6427  (2809) 2850313 *
   672   21.8 18.6  2.5  chr5              18737482 18737933 (53762443) + piggyBac-N18_DR   DNA/PiggyBac            132    654     (0) 2850314  
  2297   17.2  6.7  5.4  chr5              18738228 18738776 (53761600) C DIRS-1-LTR_DR     LTR/Ngaro             (128)    494       4 2850315  
   210   19.2  1.4  9.4  chr5              18740010 18740078 (53760298) + Gypsy160-I_DR     LTR/Gypsy              1400   1463  (2697) 2850316  
   428   11.7 18.1  0.0  chr5              18741067 18741160 (53759216) C Kolobok-N3_DR     DNA/Kolobok-T2?        (31)    339     229 2850317  
   236   12.6  2.9 16.3  chr5              18741145 18741248 (53759128) C EnSpm-N10_DR      DNA/CMC-EnSpm        (2038)   7270    7179 2850318 *
   475    9.5  0.0  1.5  chr5              18741166 18741304 (53759072) + ERV1-N3-I_DR      LTR/ERV1               3601   3737   (854) 2850319  
   437    6.9  0.0  4.9  chr5              18741220 18741326 (53759050) + EnSpm-N14_DR      DNA/CMC-EnSpm          3561   3662   (918) 2850320 *
   272   15.7  0.0  6.5  chr5              18741261 18741342 (53759034) + Helitron-2_DR     RC/Helitron            5357   5433 (21979) 2850321 *
  1956   12.5 13.9  0.3  chr5              18742499 18742835 (53757541) C HE1_DR1           SINE/tRNA-V-RTE        (19)    383       1 2850322  
  1348   19.8 13.6  5.7  chr5              18742836 18742884 (53757492) + EnSpm-15_DR       DNA/CMC-EnSpm          8992   9406  (2048) 2850323  
   301   24.5  0.0  6.1  chr5              18743272 18743358 (53757018) C SINE2-1_DR        SINE/tRNA             (116)     82       1 2850324  
   475   11.4  4.5  1.1  chr5              18743386 18743474 (53756902) C Kolobok-N7B_DR    DNA/Kolobok-T2        (358)    129      38 2850325 *
   913   11.3  0.2 25.3  chr5              18743473 18743620 (53756756) + (TGGA)n           Simple_repeat             1    144   (740) 2850326  
   240   26.6  6.8  5.7  chr5              18743621 18743899 (53756477) + Polinton-4_DR     DNA/Maverick          12410  12691  (7596) 2850327  
   913   11.3  0.2 25.3  chr5              18743900 18744653 (53755723) + (TGGA)n           Simple_repeat           145    884     (0) 2850326  
   594   19.1  0.0  0.0  chr5              18744649 18744763 (53755613) C SINE2-1_DR        SINE/tRNA              (65)    133      19 2850328 *
   202   13.2  0.0  0.0  chr5              18745264 18745301 (53755075) + ERV1-7_DR-I       LTR/ERV1               2029   2066  (4637) 2850329  
   207   10.0  2.5  0.0  chr5              18745517 18745556 (53754820) + L1-133_DR         LINE/L1                 941    981     (6) 2850330  
   225   27.3  0.0  0.0  chr5              18745676 18745741 (53754635) + Rex1-31_DRe       LINE/Rex-Babar         3058   3123   (410) 2850331 *
   273   13.0  0.0  0.0  chr5              18745699 18745752 (53754624) C Helitron-2_DR     RC/Helitron          (3775)  23637   23584 2850332  
   325   21.8 25.4  3.6  chr5              18745983 18746120 (53754256) C TDR19             DNA/hAT-Charlie       (218)    187      21 2850333  
   297   29.8  1.2  0.0  chr5              18746052 18746135 (53754241) + DNA2-16_DR        DNA                   13945  14029  (4022) 2850334 *
   252   25.8  0.0  0.0  chr5              18746561 18746622 (53753754) + hAT-N69_DR        DNA/hAT-Ac                6     67  (1206) 2850335  
  2990    4.9  8.8  0.0  chr5              18746751 18747158 (53753218) + TZF28B            DNA/TcMar-Tc1             1    444  (1170) 2850336  
  1302    5.6  1.9  0.0  chr5              18747188 18747347 (53753029) + TZF28B            DNA/TcMar-Tc1          1142   1304   (310) 2850337  
   353   10.9 12.5  0.0  chr5              18747665 18747715 (53752661) C hAT-N157_DR       DNA/hAT-Ac           (1447)    110      52 2850338  
 10284    2.7  2.1  0.1  chr5              18747716 18748927 (53751449) + hAT-N45C_DR       DNA/hAT?                  1   1237     (0) 2850339  
   527    4.8  0.0  0.0  chr5              18748928 18748988 (53751388) C hAT-N157_DR       DNA/hAT-Ac           (1495)     62       2 2850340  
   329   14.0  4.2  2.1  chr5              18748989 18749048 (53751328) + DNA8-26_DR        DNA                    1405   1466  (3064) 2850341  
   313   14.8  0.0  1.1  chr5              18748983 18749071 (53751305) C EnSpm-5_DR        DNA/CMC-EnSpm        (4820)   2851    2764 2850342 *
   387    7.1  0.0  0.0  chr5              18748993 18749048 (53751328) + Zisupton-6_DR     DNA/Zisupton           8567   8622 (13494) 2850343  
   219   27.7  1.4 12.9  chr5              18749049 18749335 (53751041) C Harbinger-N17_DR  DNA/PIF-Harbinger    (1031)    613     306 2850344 *
   367   16.9  0.0 15.3  chr5              18749185 18749365 (53751011) C DNA-X-5_DR        DNA/hAT                (71)   1150     994 2850345 *
   537   18.8  2.4  0.0  chr5              18749212 18749381 (53750995) + EnSpm-6N1_DR      DNA/CMC-EnSpm           928   1101  (8135) 2850346 *
   639   15.4  0.3  1.6  chr5              18749256 18749448 (53750928) + Harbinger1_DR     DNA/PIF-Harbinger      2750   2906  (1555) 2850347  
   553   16.4 12.8  0.5  chr5              18749382 18749401 (53750975) C Zisupton-6_DR     DNA/Zisupton        (20851)   1265    1073 2850348 *
   333   23.1  7.6  3.4  chr5              18749382 18749399 (53750977) C EnSpm-N48B_DR     DNA/CMC-EnSpm        (1562)   5338    5193 2850349 *
   230   20.1  0.3  1.7  chr5              18750094 18750166 (53750210) + Helitron-N1_DR    RC/Helitron            2395   2451   (130) 2850350  
   410   22.8  9.3  3.2  chr5              18750871 18750988 (53749388) + DNA-N19_DR        DNA                       9    133   (530) 2850351  
   233    8.0  0.0  7.9  chr5              18751184 18751224 (53749152) + DNA8-4C_DR        DNA/hAT-Charlie        1224   1261     (0) 2850352  
   593   11.4 13.6  0.0  chr5              18751227 18751366 (53749010) C hAT-N125_DR       DNA/hAT-Ac            (165)   1031     873 2850353  
  2458    9.5  0.3  2.2  chr5              18751369 18751734 (53748642) + HarbingerN5_DR    DNA/PIF-Harbinger         2    360   (501) 2850354  
  1483   16.1 13.6  7.6  chr5              18751731 18752104 (53748272) C hAT-N34_DR        DNA/hAT-Ac              (9)    976     582 2850355 *
   715   17.8  1.3  3.4  chr5              18752105 18752255 (53748121) C HATN11_DR         DNA/hAT-hobo            (0)    927     780 2850356  
   715   18.7  7.0  8.9  chr5              18752256 18752333 (53748043) C HATN11B_DR        DNA/hAT                 (0)    690     466 2850357 *
  1394    9.9  0.0  4.7  chr5              18752277 18752499 (53747877) C hAT-N34B_DR       DNA/hAT-Ac            (629)    213       1 2850358  
   786   15.4  0.6  7.0  chr5              18752500 18752665 (53747711) + HarbingerN5_DR    DNA/PIF-Harbinger       356    511   (350) 2850359  
   610   21.6 15.3  2.3  chr5              18752638 18752865 (53747511) C ANGEL             DNA/Kolobok            (23)    286      30 2850360 *
   240   23.9  1.4  2.9  chr5              18752848 18752916 (53747460) + DNA8-23_DR        DNA                    4693   4760  (1979) 2850361 *
   329   22.2  0.0  0.0  chr5              18752865 18752927 (53747449) + DNA8-9_DR         DNA/hAT-Ac              811    873   (578) 2850362 *
  2530    6.9  5.8  0.6  chr5              18752872 18753219 (53747157) + SINE2-4_DR        SINE/tRNA-V-RTE           6    371     (0) 2850363  
   775   14.6  0.0  0.0  chr5              18753113 18753148 (53747228) + Mariner-N5C_DR    DNA/TcMar              3348   3383  (4538) 2850364 *
   461   16.8  0.9  0.9  chr5              18753149 18753262 (53747114) C TDR9              DNA                     (0)    208      95 2850365  
   202   21.7  0.0  0.0  chr5              18753234 18753279 (53747097) C DNA2-16_DR        DNA                  (7964)  10087   10042 2850366 *
   421   26.3  0.7  4.3  chr5              18753236 18753248 (53747128) + CryptonV-N5_DR    DNA/Crypton-V          3933   4030 (20507) 2850367  
   719   12.4  1.6  0.0  chr5              18754518 18754646 (53745730) C EnSpm-N21_DR      DNA/CMC-EnSpm         (197)    282     152 2850368 *
  5221   10.8  6.9  1.6  chr5              18754645 18755518 (53744858) + L1-40_DR          LINE/L1                4627   5545   (214) 2850369  
   413   15.5  9.1  3.7  chr5              18755560 18755713 (53744663) C EnSpm-N21_DR      DNA/CMC-EnSpm         (309)    170       9 2850370  
  2138    8.9 18.9  1.7  chr5              18755833 18756157 (53744219) + hAT-N106_DR       DNA/hAT-Ac                1    383   (412) 2850371  
  3000   12.6  7.2  0.8  chr5              18756158 18756654 (53743722) C Harbinger-N12_DR  DNA/PIF-Harbinger       (0)    702     174 2850372  
  1189    9.3 21.6  3.7  chr5              18756657 18757079 (53743297) + hAT-N106_DR       DNA/hAT-Ac              497   1028     (0) 2850373  
   266   14.0  5.3  0.0  chr5              18757945 18758001 (53742375) C Merlin-1_DR       DNA/Merlin           (2987)   7540    7481 2850374 *
   276   21.9 11.5  0.0  chr5              18757957 18758052 (53742324) + Zisupton-7_DR     DNA/Zisupton           4628   4734 (12348) 2850375  
   244   22.3  2.3 11.4  chr5              18757978 18758063 (53742313) C DNA-N4_DR         DNA                   (274)    768     690 2850376 *
   204   17.4  4.9  7.6  chr5              18758002 18758018 (53742358) C ENSPM-6_DR        DNA/CMC-EnSpm         (818)  31779   31720 2850377 *
   212   20.5  3.6 13.0  chr5              18758037 18758120 (53742256) + EnSpm-N14_DR      DNA/CMC-EnSpm          3620   3696   (884) 2850378  
   297   10.2  4.1  0.0  chr5              18758634 18758682 (53741694) + TC1DR3B           DNA/TcMar-Tc1             1     51   (838) 2850379  
  1135    7.4  0.0  0.0  chr5              18758690 18758837 (53741539) + TC1DR3            DNA/TcMar-Tc1          1078   1225     (0) 2850380  
   239   13.8 25.0  6.6  chr5              18758841 18758956 (53741420) + TDR7              DNA                      79    214   (327) 2850381 *
   248   22.6  5.8  9.4  chr5              18758867 18759174 (53741202) C EnSpm-N13_DR      DNA/CMC-EnSpm       (16294)   5855    5558 2850382 *
   656   13.6  1.4 11.2  chr5              18758972 18759186 (53741190) + TDR7              DNA                     301    496    (45) 2850383  
  1411   12.6  9.7  7.0  chr5              18759712 18760061 (53740315) + Mariner-N38_DR    DNA/TcMar-Tc1             1    359   (188) 2850384  
   240   26.4  2.2  3.8  chr5              18759970 18760053 (53740323) C DNA2-7_DR         DNA                  (7039)   2611    2530 2850385 *
   441   23.5  1.7  3.5  chr5              18760054 18760225 (53740151) + hAT-N129_DR       DNA/hAT-Ac                1    169   (595) 2850386  
   568   16.1  5.0  0.8  chr5              18760266 18760384 (53739992) + Kolobok-N5_DR     DNA/Kolobok-T2?          22    145   (340) 2850387  
   443   21.2 11.6  1.2  chr5              18760482 18760679 (53739697) + HATN12B_DR        DNA/hAT-Ac              284    670    (25) 2850388  
   611   19.2  3.5  0.6  chr5              18760687 18760859 (53739517) + Mariner-N38_DR    DNA/TcMar-Tc1           342    519    (28) 2850389  
   564   15.0  3.0 18.0  chr5              18760860 18760922 (53739454) + hAT-N198_DR       DNA/hAT-Charlie        1038   1243   (156) 2850390  
   212   14.6  5.5  0.0  chr5              18760886 18760940 (53739436) + CryptonV-N5_DR    DNA/Crypton-V         17038  17095  (7442) 2850391 *
   206   15.8  5.3  0.0  chr5              18761470 18761507 (53738869) C EnSpm-9_DR        DNA/CMC-EnSpm        (7870)    750     711 2850392  
   276   21.5 10.4  3.4  chr5              18761933 18762090 (53738286) + hAT-N108_DR       DNA/hAT-Ac                1    178   (398) 2850393  
  1083   18.8  0.0  0.0  chr5              18762091 18762271 (53738105) C DNA5-6B_DR        DNA/hAT                 (0)   1153     973 2850394  
   207   11.0  0.0 13.5  chr5              18762242 18762283 (53738093) C DNA6-9B_DR        DNA/hAT-hAT5          (593)    471     435 2850395 *
  1965   16.3  1.6  0.8  chr5              18762300 18762663 (53737713) C DIRS-7_DR         LTR/Ngaro               (0)   5393    5027 2850396  
  1693   15.5 15.0  6.1  chr5              18762659 18763097 (53737279) + DNA2-32B_DR       DNA/hAT                 220    695   (434) 2850397 *
   664   14.6  2.4  2.4  chr5              18763096 18763221 (53737155) C DNA-5-6_DR        DNA/hAT              (1079)    150      25 2850398 *
  2926   11.1  6.9  5.9  chr5              18763264 18763869 (53736507) + hAT-N126D_DR      DNA/hAT-Ac                1    612     (2) 2850399  
   596   10.8  8.3  3.3  chr5              18763943 18764086 (53736290) + hAT-N108_DR       DNA/hAT-Ac              246    396   (180) 2850400  
   261   17.5  1.7  1.7  chr5              18764148 18764201 (53736175) C HATN12B_DR        DNA/hAT-Ac              (0)    695     642 2850401  
  1409    9.1  9.0  0.4  chr5              18764202 18764423 (53735953) + TDR12             DNA                       2    242     (0) 2850402  
   249   25.3  8.1  0.0  chr5              18764206 18764234 (53736142) + hAT-N68_DR        DNA/hAT-Ac                1     94  (2938) 2850403 *
   210   18.4  0.0  0.0  chr5              18764422 18764459 (53735917) C HATN12_DR         DNA/hAT-Ac             (55)    524     487 2850404  
  1162   17.1 13.7  2.3  chr5              18764477 18764834 (53735542) C HATN12_DR         DNA/hAT-Ac            (181)    398       1 2850404  
   349   18.3  0.0  1.2  chr5              18764846 18764928 (53735448) + hAT-N50B_DR       DNA/hAT-Ac               27    108   (640) 2850405 *
   810   13.0  3.3  3.3  chr5              18764910 18765060 (53735316) C Merlin-1_DR       DNA/Merlin           (6400)   4127    3977 2850406 *
  2666    7.3  3.1  1.1  chr5              18764926 18765285 (53735091) C SINE2-3_DR        SINE/tRNA-V-RTE         (1)    367       1 2850407  
   534   12.7 32.4  0.0  chr5              18765305 18765477 (53734899) + hAT-N50_DR        DNA/hAT-Ac              142    370   (331) 2850408 *
   864    9.1  0.0  0.0  chr5              18765472 18765592 (53734784) + hAT-N108_DR       DNA/hAT-Ac              456    576     (0) 2850409  
   203   13.2  0.0  2.6  chr5              18765918 18765956 (53734420) C IS3EU-2_DR        DNA/IS3EU           (15240)   3055    3018 2850410  
   230   11.1 17.8  0.0  chr5              18767401 18767445 (53732931) + HATN10_DR         DNA/hAT-Ac                1     53   (402) 2850411  
   851   12.2  0.0  2.9  chr5              18767455 18767598 (53732778) + HATN10B_DR        DNA/hAT-Ac              116    255   (353) 2850412  
  1427   13.0  4.8  0.0  chr5              18767599 18767829 (53732547) + hAT-N25_DR        DNA/hAT-Ac                1    242   (587) 2850413  
  1561    7.4  3.6  2.4  chr5              18767836 18768083 (53732293) + hAT-N25B_DR       DNA/hAT-Ac              470    720     (0) 2850414  
  1994   11.4  9.4  0.3  chr5              18768084 18768417 (53731959) + HATN10B_DR        DNA/hAT-Ac              243    608     (0) 2850415  
   417   20.4 15.9  0.0  chr5              18768470 18768601 (53731775) + hAT-N126B_DR      DNA/hAT-Ac                1    153   (447) 2850416  
   589   16.2  8.8  0.7  chr5              18768643 18768779 (53731597) + hAT-N126B_DR      DNA/hAT-Ac                1    148   (452) 2850417  
  1871   12.4  0.3  5.0  chr5              18768795 18769109 (53731267) + DNA13TA1a_DR      DNA/TcMar-Tc1             1    301    (17) 2850418  
   638   19.1  2.3  5.4  chr5              18769116 18769287 (53731089) + hAT-N126D_DR      DNA/hAT-Ac              302    468   (146) 2850419  
   448   23.4  1.5  0.7  chr5              18769311 18769451 (53730925) C ERV1-N5-LTR_DR    LTR/ERV1               (35)    660     525 2850420  
   539   25.1 10.2  0.6  chr5              18769483 18769705 (53730671) + HATN12B_DR        DNA/hAT-Ac              352    689     (6) 2850421  
   237   29.3  0.0  1.2  chr5              18769755 18769837 (53730539) + hAT-N48B_DR       DNA/hAT-Ac             1617   1698   (442) 2850422  
   201   25.0  0.0  0.0  chr5              18769929 18769984 (53730392) C Polinton-1_DR     DNA/Maverick         (1295)  17190   17135 2850423  
   208   19.0 12.1  0.0  chr5              18770505 18770562 (53729814) + EnSpm-3_DR        DNA/CMC-EnSpm          5572   5636  (2812) 2850424  
  1958    6.2  5.5  1.0  chr5              18770719 18771009 (53729367) C Mariner-N38_DR    DNA/TcMar-Tc1           (0)    547     244 2850425  
   404    3.5  0.0 18.6  chr5              18771008 18771077 (53729299) C SINE_DR1          SINE                    (0)    258     200 2850426 *
  1798    2.5  8.0  0.8  chr5              18771018 18771254 (53729122) C L2-2_DRe          LINE/L2                 (4)   4234    3981 2850427  
   202   19.6  2.2  0.0  chr5              18771258 18771303 (53729073) C DNA8-17_DR        DNA/hAT-Tip100        (955)    858     812 2850428 *
  1517   10.2  1.6  0.4  chr5              18771266 18771520 (53728856) C Helitron-N3B_DR   RC/Helitron          (1234)   5370    5113 2850429  
   212   11.1  1.8  1.8  chr5              18771493 18771547 (53728829) C EnSpm-N40B_DR     DNA/CMC-EnSpm         (778)   4729    4675 2850430 *
   212   10.8  0.0  1.4  chr5              18774840 18774914 (53725462) + Polinton-1N1_DR   DNA/Maverick            623    696 (14773) 2850431 *
   403    0.0  0.0  0.0  chr5              18774858 18774954 (53725422) + (TTATA)n          Simple_repeat             1     97     (0) 2850432  
   585   11.2  1.1  0.0  chr5              18775034 18775122 (53725254) C Merlin-1_DR       DNA/Merlin           (8959)   1568    1479 2850433  
   530   20.5 10.3  2.4  chr5              18775122 18775316 (53725060) C Penelope-5_DR     LINE/Penelope          (68)   2808    2599 2850434 *
  2372    9.1 15.7  0.4  chr5              18775317 18775712 (53724664) C DNA-X-4_DR        DNA                    (64)   1181     726 2850435  
  1881   15.6 27.6  4.6  chr5              18775318 18776043 (53724333) + Merlin-2_DR       DNA/Merlin            10137  11021  (2900) 2850436 *
  2104   12.4  2.0  0.3  chr5              18775709 18776044 (53724332) C DNA-X-4_DR        DNA                   (739)    506     165 2850435  
   686   10.2  0.0  0.0  chr5              18776045 18776142 (53724234) + HATN8_DR          DNA/Zisupton              1     98   (157) 2850437  
   435   14.9  4.4  4.4  chr5              18776116 18776140 (53724236) + piggyBac-N13B_DR  DNA/PiggyBac            913   1002   (398) 2850438 *
   440    7.7  4.6  0.0  chr5              18776141 18776205 (53724171) + HATN8_DR          DNA/Zisupton            188    255     (0) 2850439  
   483    9.9  5.6  0.0  chr5              18776265 18776335 (53724041) C DNA-X-4_DR        DNA                  (1170)     75       1 2850435  
  9017    5.3  3.1  1.7  chr5              18776359 18777548 (53722828) + Harbinger-4N1C_DR DNA/PIF-Harbinger         1   1206     (0) 2850440  
   269   11.4  3.5  2.9  chr5              18777834 18778004 (53722372) + ZFERV-2-I_DR      LTR/ERV1                714    885  (9679) 2850441  
   204   14.3  3.7  2.8  chr5              18777910 18778017 (53722359) C Gypsy123-I_DR     LTR/Gypsy            (4732)    682     574 2850442 *
   313   13.4  0.0  1.0  chr5              18777922 18778019 (53722357) + DNA-8-24_DR       DNA/hAT-Tip100           65    161  (1622) 2850443  
   274   12.0  2.5  4.2  chr5              18777930 18778051 (53722325) C Zisupton-7_DR     DNA/Zisupton         (4579)  12503   12384 2850444 *
   644   26.8  0.0  0.0  chr5              18779136 18779288 (53721088) + L2-2_DRe          LINE/L2                3598   3750   (488) 2850445  
   219   22.0  4.1  7.4  chr5              18779266 18779363 (53721013) C CryptonV-N5_DR    DNA/Crypton-V       (21363)   3174    3080 2850446 *
  1605   13.0  3.2  0.0  chr5              18779441 18779687 (53720689) C HATN8_DR          DNA/Zisupton            (0)    255       1 2850447  
   480   23.4  8.8 11.5  chr5              18779688 18779737 (53720639) + Merlin-2_DR       DNA/Merlin             6511   6777  (7142) 2850448  
  1293    9.5  5.8  1.7  chr5              18779738 18779961 (53720415) C HATN1_DR          DNA/hAT               (194)    233       1 2850449  
   598   22.3  0.0  0.0  chr5              18780155 18780284 (53720092) C TDR25             DNA/hAT-Charlie         (0)    611     482 2850450 *
   628   18.6  6.6  1.2  chr5              18780270 18780421 (53719955) C DNA7-N1_DR        DNA/Zisupton         (5572)   4845    4686 2850451 *
  2452    8.4  3.7  0.6  chr5              18780294 18780641 (53719735) C SINE2-4_DR        SINE/tRNA-V-RTE         (4)    367       9 2850452  
   616   18.8  5.5  0.0  chr5              18780542 18780669 (53719707) C DNA6-6_DR         DNA                  (3285)   7996    7862 2850453 *
  1676   12.8 21.3  2.2  chr5              18780643 18781056 (53719320) C TDR25             DNA/hAT-Charlie       (120)    491       1 2850454  
   940    9.9  2.0  1.3  chr5              18781227 18781379 (53718997) + REX1-2_DR         LINE/Rex-Babar         3164   3317    (45) 2850455  
  2155    7.2  4.8  2.8  chr5              18781526 18781839 (53718537) + MuDR-N2_DR        DNA/MULE-MuDR             3    322     (1) 2850456  
  1508    7.6  3.0  0.0  chr5              18783287 18783484 (53716892) C TDR19C            DNA/hAT-Charlie       (191)    205       2 2850457  
   312   22.6 12.8  2.5  chr5              18783599 18783707 (53716669) + Kolobok-N10_DR    DNA/Kolobok             330    449   (194) 2850458 *
   477    9.5  0.0  5.4  chr5              18783687 18783764 (53716612) C Crypton-N1_DR     DNA/Crypton-A         (382)    102      29 2850459  
   207   21.3  1.6  3.2  chr5              18784789 18784851 (53715525) + ENSPM-6_DR        DNA/CMC-EnSpm         31752  31813   (803) 2850460  
   975   16.1  0.6  3.7  chr5              18786050 18786217 (53714159) + TDR22B            DNA                       1    163  (1085) 2850461  
   359   12.6 33.3  0.0  chr5              18786220 18786306 (53714070) + TDR22             DNA                     713    828   (427) 2850462  
  1212   13.7  6.2  2.8  chr5              18786342 18786582 (53713794) + hAT-N157_DR       DNA/hAT-Ac              478    726   (831) 2850463  
   765    5.3  3.4  0.3  chr5              18786580 18786708 (53713668) + TDR22             DNA                     799    929   (326) 2850464 *
  4042    9.9  1.9  0.5  chr5              18786699 18787277 (53713099) C Rex1-20_DRe       LINE/Rex-Babar        (122)   3165    2579 2850465  
   638   10.8  1.6  0.8  chr5              18787716 18787837 (53712539) + EnSpm-N16_DR      DNA/CMC-EnSpm             1    123    (79) 2850466  
   447   16.1  1.5  9.9  chr5              18787846 18787862 (53712514) C EnSpm-N14_DR      DNA/CMC-EnSpm        (1687)   2893    2887 2850467  
  6676   10.3  5.7  1.8  chr5              18787863 18789059 (53711317) + DNA2-3_DR         DNA/Merlin                2   1244     (1) 2850468  
   421   21.1 10.9  3.0  chr5              18788922 18789077 (53711299) C EnSpm-N13_DR      DNA/CMC-EnSpm       (17608)   4541    4374 2850469 *
  1478   10.9  8.1  3.9  chr5              18790044 18790366 (53710010) + EnSpm-N13_DR      DNA/CMC-EnSpm          7943   8278 (13871) 2850470  
  1245   15.7  4.9  6.5  chr5              18790075 18790401 (53709975) C Helitron-4_DR     RC/Helitron         (18145)  13723   13402 2850471 *
  1009   20.3  2.6  7.8  chr5              18790282 18790698 (53709678) + MuDR-2N1_DR       DNA/MULE-MuDR          4490   4886  (7339) 2850472 *
   702   16.3  0.8 27.8  chr5              18790367 18790426 (53709950) C EnSpm-6N1_DR      DNA/CMC-EnSpm        (7988)   1248     947 2850473 *
  2379   11.7 43.6  0.0  chr5              18790432 18791139 (53709237) + DNA-X-4_DR        DNA                       1   1017   (228) 2850474  
  1122    4.4  0.0  0.0  chr5              18791138 18791272 (53709104) C DNA-2-2_DR        DNA                   (272)    135       1 2850475 *
   744    6.9  2.5  2.5  chr5              18791273 18791384 (53708992) C L2-5_DRe          LINE/L2                (63)   2164    2053 2850476  
   215    7.1  0.0  0.0  chr5              18791376 18791403 (53708973) + Helitron-N5B_DR   RC/Helitron             820    847   (800) 2850477 *
  1849   17.1  4.3  8.1  chr5              18791379 18792172 (53708204) + Helitron-N5B_DR   RC/Helitron             846   1647     (0) 2850477  
   990   13.2  2.0  3.1  chr5              18792160 18792355 (53708021) C hAT-N126C_DR      DNA/hAT-Ac            (449)    194       1 2850478 *
   327   12.8  0.0 11.3  chr5              18793092 18793170 (53707206) + hAT-N134_DR       DNA/hAT?                731    801   (264) 2850479  
  4715   11.3  7.0  0.5  chr5              18793205 18794024 (53706352) C TC1DR2            DNA/TcMar-Tc1           (2)    874       2 2850480  
   366   20.8  7.9 11.6  chr5              18794173 18794324 (53706052) + ANGEL             DNA/Kolobok              96    242    (67) 2850481  
   257   27.9  2.6  6.3  chr5              18794339 18794453 (53705923) + DNA-N33_DR        DNA                     563    673  (1030) 2850482 *
   357   20.5  2.6  0.0  chr5              18794372 18794449 (53705927) + ANGEL             DNA/Kolobok             230    309     (0) 2850483  
   309   22.8  1.1  1.1  chr5              18794450 18794463 (53705913) C DNA2-8_DR         DNA/CMC-EnSpm        (2832)   1574    1483 2850484  
  1494   13.6  9.5  6.4  chr5              18794502 18794848 (53705528) + DNA-X-13_DR       DNA                      65    421   (381) 2850485  
   450   11.3  7.4  3.0  chr5              18794853 18794957 (53705419) + DNA-X-13_DR       DNA                     565    670   (132) 2850486  
   230   17.0  3.7  1.8  chr5              18794926 18794979 (53705397) C EnSpm-N48B_DR     DNA/CMC-EnSpm        (5088)   1871    1817 2850487 *
   530    9.2 15.7  1.4  chr5              18794934 18795054 (53705322) C CryptonV-N4_DR    DNA/Crypton-V        (8394)   5099    4962 2850488 *
  2254   10.9  9.9  3.5  chr5              18794948 18795430 (53704946) + Mariner-N38_DR    DNA/TcMar-Tc1            31    543     (4) 2850489  
   208   18.8  5.3 15.1  chr5              18795347 18795397 (53704979) + Zisupton-6_DR     DNA/Zisupton           9131   9215 (12900) 2850490 *
   237   11.9  4.8  0.0  chr5              18795398 18795439 (53704937) + ENSPM-6_DR        DNA/CMC-EnSpm          2699   2742 (29874) 2850491  
   222   14.3  0.0  2.4  chr5              18795409 18795451 (53704925) C hAT-N21_DR        DNA/hAT-Charlie      (1094)    752     711 2850492 *
   626   14.6 17.6  0.7  chr5              18795435 18795565 (53704811) + DNA-X-13_DR       DNA                     648    800     (2) 2850493  
   513   18.6  5.3  0.0  chr5              18796213 18796325 (53704051) C EnSpm-N6_DR       DNA/CMC-EnSpm?         (12)    334     216 2850494  
  1189    9.8 17.9  0.7  chr5              18796331 18796587 (53703789) + EnSpm-N24_DR      DNA/CMC-EnSpm             2    302   (199) 2850495  
   484   12.1 23.2  0.0  chr5              18796592 18796690 (53703686) C TC1DR3            DNA/TcMar-Tc1           (0)   1225    1104 2850496  
  3570    8.5 31.1  1.7  chr5              18796713 18797403 (53702973) C TC1DR3            DNA/TcMar-Tc1         (334)    891       1 2850496  
   252   14.9  0.0  0.0  chr5              18797404 18797450 (53702926) C Kolobok-N14_DR    DNA/Kolobok-T2?       (371)     48       2 2850497  
   217   24.0 16.4  1.6  chr5              18798070 18798179 (53702197) + DNA-N37_DR        DNA                       1    126   (541) 2850498  
  1685   17.3  8.7  2.3  chr5              18798282 18798761 (53701615) + TDR13             DNA                      95    772     (0) 2850499  
   314   31.1  2.2  5.2  chr5              18798638 18798776 (53701600) + DNA9-3_DR         DNA/MULE-MuDR?         5659   5793  (5586) 2850500 *
   403   21.0 14.9  3.7  chr5              18798912 18799059 (53701317) C Penelope-5_DR     LINE/Penelope         (480)   2396    2233 2850501 *
  1884   14.3  9.4  0.3  chr5              18798946 18799274 (53701102) C HE1_DR1           SINE/tRNA-V-RTE        (22)    380      22 2850502  
   513   21.8  0.0  2.6  chr5              18799171 18799288 (53701088) C DNA2-16_DR        DNA                  (9891)   8160    8046 2850503 *
  3144   10.8  2.4  9.1  chr5              18799289 18799908 (53700468) + DNA-8-28_DR       DNA/hAT-Tip100?           1    582     (0) 2850504  
   224   10.0 17.6  1.7  chr5              18800546 18800596 (53699780) + DNA2-7_DR         DNA                    9564   9622    (28) 2850505  
  3190   13.5  5.6  4.7  chr5              18800724 18801414 (53698962) C TDR22             DNA                   (558)    697       1 2850506  
   402   17.4  0.0  0.0  chr5              18801442 18801510 (53698866) + EnSpm-N10_DR      DNA/CMC-EnSpm          5993   6061  (3247) 2850507 *
  1234    9.4  1.1  0.0  chr5              18801453 18801634 (53698742) + hAT-N141_DR       DNA/hAT-Charlie           1    199   (206) 2850508  
   378   27.9  6.8  9.0  chr5              18801635 18801650 (53698726) + hAT-N22B_DR       DNA/hAT-Ac              846    995   (384) 2850509 *
  1656   18.5  8.2  3.0  chr5              18801647 18802086 (53698290) + TDR13D            DNA                      21    482   (280) 2850510  
   369   15.9  0.0  6.3  chr5              18802096 18802162 (53698214) + DNA-1-3_DR        DNA/PIF-Harbinger       208    270   (567) 2850511  
 11062    0.8  3.5  0.2  chr5              18802177 18803478 (53696898) + Gypsy82-LTR_Dr    LTR/Gypsy                 1   1345     (0) 2850512  
 51075    0.2  0.0  0.0  chr5              18803479 18809055 (53691321) + Gypsy82-I_Dr      LTR/Gypsy                 1   5577     (0) 2850512  
 11062    0.8  3.5  0.2  chr5              18809056 18810357 (53690019) + Gypsy82-LTR_Dr    LTR/Gypsy                 1   1345     (0) 2850512  
   501   16.1  8.5  0.0  chr5              18810359 18810483 (53689893) + DNA-1-3_DR        DNA/PIF-Harbinger       711    805    (32) 2850513  
   279   11.1  0.0  2.2  chr5              18810487 18810532 (53689844) + SAT-18_DR         Satellite                 3     47  (3418) 2850514 *
   445   15.4 18.2  1.7  chr5              18810492 18810590 (53689786) + TDR13D            DNA                     648    762     (0) 2850515  
   283   21.4 20.0  0.0  chr5              18810763 18810902 (53689474) C EnSpm-N13_DR      DNA/CMC-EnSpm       (15929)   6220    6053 2850516  
   212   23.9  0.0  7.1  chr5              18810832 18810921 (53689455) C DNA8-26_DR        DNA                  (3831)    699     616 2850517 *
   390   22.8  7.0  5.2  chr5              18811015 18811185 (53689191) + EnSpm-N13_DR      DNA/CMC-EnSpm          6027   6200 (15949) 2850518 *
   405   14.8  0.0 11.2  chr5              18811091 18811189 (53689187) + Mariner-N18_DR    DNA/TcMar-ISRm11         30    118   (494) 2850519  
  1041   21.3  0.4  5.6  chr5              18811270 18811533 (53688843) + ERV1-3-I_DR       LTR/ERV1                570    820  (6644) 2850520  
   664   13.0  4.8  0.7  chr5              18811538 18811684 (53688692) + L2-3_DRe          LINE/L2                4915   5067     (1) 2850521  
   392   26.1  1.4  3.5  chr5              18811570 18811716 (53688660) + hAT-N64B_DR       DNA/hAT-Ac              994   1137  (2662) 2850522 *
   389    8.1 29.1  0.0  chr5              18812565 18812650 (53687726) + ANGEL             DNA/Kolobok              12    122   (187) 2850523  
   263   20.6 17.5  0.0  chr5              18812651 18812661 (53687715) C EnSpm-8_DR        DNA/CMC-EnSpm        (1500)   7941    7828 2850524  
  1028   11.6  3.6  0.6  chr5              18812678 18812842 (53687534) C Mariner-N7_DR     DNA/TcMar               (0)    261      92 2850525  
   229   21.4  0.0  4.9  chr5              18812830 18812843 (53687533) + ENSPM-6_DR        DNA/CMC-EnSpm          5448   5458 (27158) 2850526 *
  4539   10.4  7.2  1.1  chr5              18812844 18813657 (53686719) + hAT-N22B_DR       DNA/hAT-Ac                2   1074   (305) 2850527  
   387    2.1  0.0  0.0  chr5              18813658 18813704 (53686672) C hAT-N22C_DR       DNA/hAT-Ac              (0)    694     648 2850528 *
  2617   10.6  5.0  3.1  chr5              18813704 18814141 (53686235) C hAT-N22B_DR       DNA/hAT-Ac            (933)    446       1 2850529  
  1615   12.1  3.7  4.5  chr5              18814142 18814409 (53685967) + hAT-N22C_DR       DNA/hAT-Ac              378    643    (51) 2850530  
   268   10.9  0.0 17.5  chr5              18814410 18814476 (53685900) + hAT-N104_DR       DNA/hAT-Tip100          200    256   (274) 2850531  
   228   15.8  0.0  0.0  chr5              18814606 18814643 (53685733) + EnSpm-N42B_DR     DNA/CMC-EnSpm          2455   2492  (1812) 2850532  
  1350   14.5  4.3  6.0  chr5              18815214 18815469 (53684907) C HATN8_DR          DNA/Zisupton            (2)    253       2 2850533  
  4967   10.4  1.1  0.3  chr5              18815589 18816282 (53684094) + EXPANDER1_DR      LINE/RTE-BovB          2641   3340    (25) 2850534  
   224   18.6 16.1  1.9  chr5              18816299 18816391 (53683985) C L1-50_DR          LINE/L1               (418)   5416    5311 2850535  
  2645    8.0  1.4  1.9  chr5              18816399 18816768 (53683608) + SINE3-1           SINE/5S-Deu-L2          219    586     (4) 2850536  
   316   17.9  7.8  6.8  chr5              18816798 18816899 (53683477) C L1-50_DR          LINE/L1               (563)   5271    5169 2850535  
   350   17.2  7.8  3.2  chr5              18817784 18817873 (53682503) + TE-X-16_DR        DNA/Crypton-A           223    316    (37) 2850537  
   284   25.0  0.0  0.0  chr5              18817874 18817933 (53682443) + TC1DR3B           DNA/TcMar-Tc1           728    787   (102) 2850538  
  2290   19.5 15.6  0.3  chr5              18817942 18818472 (53681904) C EXPANDER1_DR      LINE/RTE-BovB           (2)   3363    2752 2850539  
   428   29.9  3.9  1.4  chr5              18818458 18818492 (53681884) + CryptonV-N5_DR    DNA/Crypton-V         12521  12560 (11977) 2850540 *
  1211   15.6  2.0  0.0  chr5              18818493 18818691 (53681685) + hATN-28_DRe       DNA/hAT-Charlie           1    203     (0) 2850541  
   215   19.4  0.0  0.0  chr5              18818701 18818736 (53681640) C EXPANDER1_DR      LINE/RTE-BovB         (672)   2693    2658 2850539  
   234   21.8  0.0  0.0  chr5              18818833 18818883 (53681493) + ANGEL             DNA/Kolobok               3     53   (256) 2850542  
  3686   13.8  6.8  1.9  chr5              18818884 18819573 (53680803) C hAT-N45B_DR       DNA/hAT-Blackjack       (0)    723       1 2850543  
   993   17.1  7.4  4.5  chr5              18819574 18819830 (53680546) + ANGEL             DNA/Kolobok              46    309     (0) 2850544  
   256    8.3  0.0  0.0  chr5              18819799 18819834 (53680542) C hAT-N79_DR        DNA/hAT-Ac            (367)   1722    1687 2850545 *
  1332   16.2 11.8  0.9  chr5              18819832 18820118 (53680258) + TC1DR3            DNA/TcMar-Tc1           889   1206    (19) 2850546 *
  2065   11.6  9.1  0.0  chr5              18820113 18820432 (53679944) C SINE2-3B_DR       SINE/tRNA-V             (2)    349       1 2850547  
   978   20.9  3.6  2.2  chr5              18820233 18820457 (53679919) + DNA9-3_DR         DNA/MULE-MuDR?         1468   1695  (9684) 2850548 *
  6398    8.4 20.6  0.1  chr5              18821345 18822361 (53678015) C TC1DR3            DNA/TcMar-Tc1           (0)   1225       1 2850549  
   200   18.9  0.0  0.0  chr5              18822332 18822368 (53678008) C DNA8-26_DR        DNA                  (2995)   1535    1499 2850550 *
   222   18.4 11.5  2.4  chr5              18823546 18823623 (53676753) C EnSpm-N21_DR      DNA/CMC-EnSpm           (3)    476     392 2850551  
   633   15.4 12.4  3.4  chr5              18823639 18823799 (53676577) C DNA11TA1_DR       DNA/CMC-EnSpm           (3)    200      26 2850552  
   314   24.1  5.1  6.3  chr5              18823642 18823818 (53676558) + Zisupton-7_DR     DNA/Zisupton           9716   9890  (7192) 2850553 *
  1691    8.0 20.2  1.3  chr5              18823917 18824207 (53676169) C EnSpm-N6_DR       DNA/CMC-EnSpm?          (0)    346       1 2850554  
  4279   12.7  3.7  0.7  chr5              18825270 18825968 (53674408) + HarbingerN6B_DR   DNA/PIF-Harbinger         1    720     (2) 2850555  
   466   11.2 11.2  0.0  chr5              18826993 18827081 (53673295) C Kolobok-N10B_DR   DNA/Kolobok             (3)    268     170 2850556  
   449   18.4  0.0  1.1  chr5              18827072 18827159 (53673217) C Kolobok-N10B_DR   DNA/Kolobok           (184)     87       1 2850556 *
   251   25.7  3.9  2.9  chr5              18827082 18827095 (53673281) C DNA2-16_DR        DNA                  (3727)  14323   14220 2850557 *
   511   23.4  0.0  7.5  chr5              18827088 18827230 (53673146) + DNA2-16_DR        DNA                   11317  11449  (6602) 2850558  
   462   26.3  4.0 14.2  chr5              18827100 18827400 (53672976) C DNA2-16_DR        DNA                  (6471)  11580   11307 2850559 *
   463   24.2  2.5  5.1  chr5              18827231 18827248 (53673128) C DNA2-8_DR         DNA/CMC-EnSpm        (1729)   2678    2522 2850560  
   416   18.9  3.3  1.1  chr5              18827324 18827414 (53672962) + Kolobok-N10B_DR   DNA/Kolobok               3     95   (176) 2850561  
  1563    6.7  0.0  0.0  chr5              18827424 18827618 (53672758) + hAT-N66B_DR       DNA/hAT-Charlie           1    195     (0) 2850562  
   653   18.4  7.3  0.0  chr5              18827619 18827754 (53672622) + Kolobok-N10B_DR   DNA/Kolobok             125    270     (1) 2850563  
   297   16.4  0.0  1.5  chr5              18828562 18828629 (53671747) + DNA11TA1B_DR      DNA/CMC-EnSpm             1     67   (136) 2850564 *
   690   19.0  7.7  1.6  chr5              18828629 18828810 (53671566) + piggyBac-N9_DR    DNA/PiggyBac            465    657   (534) 2850565  
   871   10.0  0.0  0.8  chr5              18828824 18828954 (53671422) C hAT-N66B_DR       DNA/hAT-Charlie        (65)    130       1 2850566  
   447   15.0  0.0 12.6  chr5              18828977 18829083 (53671293) + DNA11TA1B_DR      DNA/CMC-EnSpm            82    176    (27) 2850567  
   305   15.4  0.0  0.0  chr5              18829336 18829387 (53670989) C hAT-N66B_DR       DNA/hAT-Charlie         (0)    195     144 2850568  
  2763   13.2  0.0  0.0  chr5              18829389 18829781 (53670595) C HarbingerN6_DR    DNA/PIF-Harbinger       (0)    393       1 2850569  
   304   21.3  0.0  0.0  chr5              18829728 18829788 (53670588) C hAT-N117_DR       DNA/hAT-Tip100       (2036)    621     561 2850570 *
   588    5.4  0.0  0.0  chr5              18829781 18829854 (53670522) C hAT-N66B_DR       DNA/hAT-Charlie        (49)    146      73 2850568  
  1750    8.6  0.9 14.0  chr5              18829858 18830196 (53670180) + DNA-TTAA-3_DR     DNA                     526    825   (354) 2850571  
  1306   16.6 31.7  0.8  chr5              18830244 18830637 (53669739) + hAT-N32E_DR       DNA/hAT-Charlie           1    515     (1) 2850572  
   224   17.7  0.0 10.5  chr5              18831144 18831206 (53669170) C EnSpm-15_DR       DNA/CMC-EnSpm        (6203)   5251    5195 2850573  
   210   23.2  8.0  0.8  chr5              18831759 18831871 (53668505) C Crack-1_DR        LINE/L2                 (4)   4073    3953 2850574  
   291   18.5  7.8  4.4  chr5              18831952 18832104 (53668272) C Crack-1_DR        LINE/L2                (66)   4011    3854 2850575  
  3669    8.5  2.6  0.4  chr5              18832130 18832662 (53667714) C TC1DR2            DNA/TcMar-Tc1         (331)    545       1 2850576  
   696   20.6  7.9  0.0  chr5              18832667 18832855 (53667521) C Crack-1_DR        LINE/L2               (233)   3844    3641 2850575  
  3877   11.0  6.7  0.6  chr5              18833182 18833821 (53666555) C Harbinger-N31_DR  DNA/PIF-Harbinger       (0)    685       7 2850577  
  1433   20.2  1.2  7.7  chr5              18834939 18835271 (53665105) + Harbinger-N13_DR  DNA/PIF-Harbinger         4    316     (8) 2850578  
   533   10.8  0.0  0.0  chr5              18835672 18835745 (53664631) + DNA-TTAA-2_DR     DNA                      79    152   (517) 2850579  
   607   17.4  0.0  6.3  chr5              18835754 18835888 (53664488) C hAT-N169_DR       DNA/hAT-Ac           (1316)    127       1 2850580  
  1610   17.0  8.3  0.9  chr5              18835889 18836214 (53664162) + DNA-TTAA-2_DR     DNA                     149    498   (171) 2850581  
   534    6.2  0.0  0.0  chr5              18836215 18836279 (53664097) + DNA-5-4_DR        DNA                       1     65  (1007) 2850582  
  3304   12.1 32.9  0.7  chr5              18836280 18837023 (53663353) C hAT-N121_DR       DNA/hAT-Ac              (3)    982       1 2850583  
  3665   12.9  7.6  1.9  chr5              18837024 18837771 (53662605) + DNA-5-4_DR        DNA                      77    866   (206) 2850584  
  1300   12.5 23.1  6.6  chr5              18837775 18838168 (53662208) C HATN10_DR         DNA/hAT-Ac              (0)    455       1 2850585  
  1077   17.1  2.2  2.7  chr5              18838169 18838380 (53661996) + DNA-5-4_DR        DNA                     862   1072     (0) 2850586  
   593   14.1 10.1  3.8  chr5              18838381 18838528 (53661848) + DNA-TTAA-2_DR     DNA                     494    650    (19) 2850587  
   249   10.9 13.0  0.0  chr5              18839763 18839808 (53660568) C SINE_DR1          SINE                    (5)    253     202 2850588  
   398   16.4  0.0  0.0  chr5              18839809 18839881 (53660495) + hAT-N133_DR       DNA/hAT-Ac              163    235   (388) 2850589  
   447   20.0  0.0  0.0  chr5              18839906 18839995 (53660381) + DNA11TA1_DR       DNA/CMC-EnSpm           113    202     (1) 2850590  
  5460   10.7 15.2  3.1  chr5              18840005 18841094 (53659282) + HATN2_DR          DNA/hAT                   1   1218     (1) 2850591  
   520   24.1  5.4  9.1  chr5              18841096 18841446 (53658930) C EnSpm-16_DR       DNA/CMC-EnSpm        (3421)   6363    6025 2850592  
   325   17.6  6.4  4.7  chr5              18841486 18841610 (53658766) + Merlin-N3_DR      DNA/Merlin              126    252     (3) 2850593  
   482   19.5 26.0  0.0  chr5              18841638 18841760 (53658616) C TDR8D             DNA                     (0)    679     525 2850594 *
   710   25.5  3.7  2.1  chr5              18841729 18841760 (53658616) + DIRS-1D-LTR_DR    LTR/Ngaro               170    204   (397) 2850595  
  1122   12.1  3.0  0.0  chr5              18841761 18841925 (53658451) + HE1_DR1           SINE/tRNA-V-RTE           2    171   (231) 2850596  
   792   19.0 46.5  1.4  chr5              18841921 18842232 (53658144) C TDR8D             DNA                   (213)    466      14 2850594 *
   516    4.0 16.7  1.7  chr5              18842729 18842830 (53657546) + Polinton-4_DR     DNA/Maverick          12576  12692  (7595) 2850597  
   424   21.7  1.3  4.5  chr5              18842831 18842887 (53657489) + (TGGA)n           Simple_repeat             3    156     (0) 2850598  
   249   13.6  2.3  0.0  chr5              18842927 18842970 (53657406) + ERV1-7_DR-I       LTR/ERV1               2015   2059  (4644) 2850599  
   211   21.1  3.2  5.4  chr5              18842935 18843029 (53657347) + Ginger1-N1_DR     DNA/Ginger-1           2257   2349   (309) 2850600 *
   412   18.0  0.9  1.2  chr5              18843039 18843291 (53657085) + GA-rich           Low_complexity            1    252     (0) 2850601  
   802    9.1 42.6  0.0  chr5              18844728 18844903 (53655473) C LOOPERN4B_DR      DNA/PiggyBac            (0)    503     253 2850602  
  4125    8.8  3.9  3.2  chr5              18844904 18845575 (53654801) C piggyBac-N5B_DR   DNA/PiggyBac?           (0)   1738    1063 2850603  
   607   13.7 22.6  8.0  chr5              18845597 18845795 (53654581) C LOOPERN4B_DR      DNA/PiggyBac          (277)    226       1 2850602 *
   609   12.0 30.3  0.0  chr5              18845655 18845796 (53654580) + Kolobok-1N2_DR    DNA/Kolobok-T2          504    688     (2) 2850604  
   218   18.5  0.0  0.0  chr5              18846284 18846337 (53654039) + hAT-N48B_DR       DNA/hAT-Ac             1464   1517   (623) 2850605  
   210   21.5  1.2  2.5  chr5              18846285 18846365 (53654011) C DNA9-3_DR         DNA/MULE-MuDR?      (10158)   1221    1142 2850606 *
   201   14.1 11.1 11.1  chr5              18846336 18846407 (53653969) C Dada-U1A_DR       DNA/Dada             (7081)   3898    3827 2850607 *
   477   15.8  2.0  0.0  chr5              18846348 18846362 (53654014) C Helitron-N3_DR    RC/Helitron           (931)   2085    1983 2850608  
   526   12.8  0.0  0.0  chr5              18846363 18846448 (53653928) C Mariner-N38_DR    DNA/TcMar-Tc1           (0)    547     462 2850609  
   404   15.9  3.8  1.9  chr5              18846404 18846452 (53653924) C L1-56_DR          LINE/L1                (75)   4907    4844 2850610 *
   206   20.4  0.0  7.2  chr5              18846444 18846517 (53653859) + Zisupton-6_DR     DNA/Zisupton           8357   8425 (13691) 2850611 *
   213   18.6  1.5 23.6  chr5              18846449 18846481 (53653895) C EnSpm-N2_DR       DNA/CMC-EnSpm         (866)   3149    3040 2850612 *
   357   17.6  0.0  0.0  chr5              18846453 18846526 (53653850) + Gypsy-31-LTR_DR   LTR/Gypsy                59    132   (822) 2850613 *
   372   22.2  0.8  0.0  chr5              18846462 18846552 (53653824) + ENSPM-6_DR        DNA/CMC-EnSpm         31712  31788   (828) 2850614  
  7119    8.7  5.9  0.6  chr5              18846602 18847703 (53652673) + DNA-X-3_DR        DNA                     315   1474     (0) 2850615  
   255    3.1  0.0  0.0  chr5              18847677 18847708 (53652668) C MuDR-2_DR         DNA/MULE-MuDR       (17126)   6807    6776 2850616 *
   318   19.6  1.5 20.4  chr5              18847959 18848220 (53652156) + EnSpm-N26B_DR     DNA/CMC-EnSpm             1    221     (0) 2850617  
  2570   13.7  1.9 35.4  chr5              18848237 18848478 (53651898) C EnSpm-4_DR        DNA/CMC-EnSpm        (6398)   2642    2181 2850618  
  3647   11.2 26.1  0.7  chr5              18848479 18849258 (53651118) + DNA-6-N9_DR       DNA                      92   1068    (91) 2850619  
   251    8.8  0.0  0.0  chr5              18849255 18849288 (53651088) C DNA-6-N9_DR       DNA                  (1034)    125      92 2850620 *
  2570   13.7  1.9 35.4  chr5              18849289 18849396 (53650980) C EnSpm-4_DR        DNA/CMC-EnSpm        (6398)   2180    1971 2850618  
   411    9.8  0.0  4.8  chr5              18849355 18849488 (53650888) + EnSpm-4_DR        DNA/CMC-EnSpm          2470   2531  (6509) 2850621 *
   532   15.8  0.0  0.0  chr5              18849439 18849603 (53650773) + DNA-6-N9_DR       DNA                     973   1068    (91) 2850622  
   330   19.7  0.0  0.0  chr5              18849556 18849626 (53650750) C EnSpm-7_DR        DNA/CMC-EnSpm        (8988)   2046    1976 2850618 *
   828   14.9  1.5 11.8  chr5              18849600 18849630 (53650746) + DNA-6-N9_DR       DNA                     973   1159     (0) 2850623  
  1163    8.1  0.6  1.7  chr5              18849631 18849805 (53650571) + EnSpm-4_DR        DNA/CMC-EnSpm          2470   2642  (6398) 2850624  
  2528   17.6  4.7  4.6  chr5              18849933 18850587 (53649789) + Gypsy-215_DR-LTR  LTR/Gypsy               107    762     (0) 2850625  
   510   12.5 28.9  0.0  chr5              18850597 18850748 (53649628) C DNA11TA1_DR       DNA/CMC-EnSpm           (7)    196       1 2850626  
   415   26.9 11.3  0.0  chr5              18851450 18851590 (53648786) C Harbinger-N27_DR  DNA/PIF-Harbinger?      (0)    220      64 2850627  
   270   13.4 13.4  0.0  chr5              18851572 18851598 (53648778) + DNA2-16_DR        DNA                   10016  10051  (8000) 2850628 *
   941   14.7  8.7  1.4  chr5              18851599 18851805 (53648571) + ANGEL             DNA/Kolobok               4    225    (84) 2850629  
   371   13.0  0.0  0.0  chr5              18851792 18851845 (53648531) + DNA-X-5_DR        DNA/hAT                  16     69  (1152) 2850630 *
  1822   11.4  7.0 36.0  chr5              18851844 18852599 (53647777) + DNA-X-5_DR        DNA/hAT                 402    996   (225) 2850631  
   260    9.6 29.7  2.5  chr5              18852603 18852666 (53647710) + Merlin-2_DR       DNA/Merlin             7329   7409  (6512) 2850632 *
   297    9.3  0.0  0.0  chr5              18852625 18852667 (53647709) C EnSpm-17_DR       DNA/CMC-EnSpm        (6529)   2747    2705 2850633  
   328   22.5  0.0  0.0  chr5              18852810 18852880 (53647496) C CryptonV-N5_DR    DNA/Crypton-V       (19297)   5240    5170 2850634  
   549   17.5  5.8  7.7  chr5              18853486 18853644 (53646732) + ERV1-N5-LTR_DR    LTR/ERV1                 92    247   (448) 2850635  
  1048    7.4  0.0  4.9  chr5              18853645 18853814 (53646562) + TZF28B            DNA/TcMar-Tc1             1    162  (1452) 2850636  
   597   18.7  2.0  1.3  chr5              18853772 18853807 (53646569) + EnSpm-N13_DR      DNA/CMC-EnSpm         19461  19608  (2536) 2850637 *
   768    8.1  0.9  0.0  chr5              18853808 18853918 (53646458) + Mariner-N38_DR    DNA/TcMar-Tc1           436    547     (0) 2850638  
   266   15.1  3.6  3.6  chr5              18853883 18853937 (53646439) C hAT-N21B_DR       DNA/hAT-Ac            (553)    748     694 2850639 *
  1809   12.0 12.0  2.6  chr5              18854128 18854511 (53645865) + hAT-N130_DR       DNA/hAT-Ac                1    419     (2) 2850640  
   484   17.1  0.0  0.0  chr5              18854444 18854519 (53645857) + DNA6-1_DR         DNA/hAT-hAT5            778    853   (296) 2850641 *
  3188   10.3 19.4  4.9  chr5              18855412 18856075 (53644301) + Kolobok-N2B_DR    DNA/Kolobok-T2            1    756   (434) 2850642  
   224   27.1  1.9 10.6  chr5              18856085 18856299 (53644077) + L2-1B_DR          LINE/L2                 808   1005     (3) 2850643  
   370   18.5 11.6  4.5  chr5              18857187 18857333 (53643043) + ASAT_CY           Satellite                91    247    (15) 2850644  
  5451   12.9  9.0  0.7  chr5              18857746 18858759 (53641617) + DNA-8-8_DR        DNA/hAT-Charlie          29   1125     (0) 2850645  
   250   19.2  5.1  1.2  chr5              18858780 18858858 (53641518) + EnSpm-N26_DR      DNA/CMC-EnSpm           527    608     (5) 2850646  
   592    7.4  0.0  0.0  chr5              18859391 18859553 (53640823) + (CA)n             Simple_repeat             2    164     (0) 2850647  
   475    6.7  0.0  2.9  chr5              18859462 18859569 (53640807) + EnSpm-N14_DR      DNA/CMC-EnSpm          3561   3665   (915) 2850648 *
   222   19.7  5.1  3.8  chr5              18859507 18859585 (53640791) C TDR8B             DNA/hAT-Ac            (262)    701     622 2850649 *
   207   18.9  0.0  0.0  chr5              18859978 18860030 (53640346) + hAT-N36B_DR       DNA/hAT                 186    238  (1145) 2850650  
   207   17.9  1.8  0.0  chr5              18859983 18860038 (53640338) C DNA-8-4_DR        DNA/hAT-Ac           (1570)    998     942 2850651  
   212    7.7  0.0 18.5  chr5              18860081 18860144 (53640232) + Harbinger3_DR     DNA/PIF-Harbinger      2454   2507  (1092) 2850652  
  1453   14.3  6.7 10.5  chr5              18860487 18860977 (53639399) C DNA-5-8C_DR       DNA/hAT-hAT5            (0)    427      23 2850653  
  4431    9.7 10.7  2.8  chr5              18860980 18861721 (53638655) + HARBINGERN2B_DR   DNA/PIF-Harbinger         1    799     (0) 2850654  
   339   16.1 30.7  0.0  chr5              18861775 18861911 (53638465) C ASAT_CY           Satellite              (83)    179       1 2850655  
   229   21.8  0.0 18.4  chr5              18861959 18862048 (53638328) C EnSpm-N37_DR      DNA/CMC-EnSpm        (1330)   5317    5242 2850656  
   535   12.4  0.0  3.4  chr5              18862272 18862363 (53638013) + SINE3-1a          SINE/5S-Deu-L2          469    557    (13) 2850657  
   450   18.4  8.7  0.0  chr5              18862668 18862770 (53637606) C Kolobok-N5_DR     DNA/Kolobok-T2?        (13)    472     361 2850658  
   329   16.9 10.4  0.0  chr5              18862834 18862910 (53637466) + DNA9-2_DR         DNA                    1107   1191  (2743) 2850659  
  7460    7.3  4.8 14.2  chr5              18862911 18864355 (53636021) + hAT-N75_DR        DNA/hAT-Charlie           1   1327     (0) 2850660  
  1273   13.2  7.7  0.0  chr5              18864356 18864627 (53635749) + DNA9-2_DR         DNA                    1092   1384  (2550) 2850661  
   493   24.8  0.0  8.9  chr5              18864510 18864704 (53635672) + Zisupton-3_DR     DNA/Zisupton           5209   5387  (2568) 2850662 *
   429   26.7  3.0  1.5  chr5              18864917 18865049 (53635327) C Kolobok-N5_DR     DNA/Kolobok-T2?       (349)    136       2 2850658  
   368    6.7  2.2  0.0  chr5              18865553 18865641 (53634735) C DNA6-6_DR         DNA                  (1256)  10025    9935 2850663  
   335   11.9  0.0  0.0  chr5              18865554 18865654 (53634722) C Helitron-2_DR     RC/Helitron          (3707)  23705   23605 2850664 *
   408   10.6  0.8  1.6  chr5              18865570 18865694 (53634682) C Zisupton-7_DR     DNA/Zisupton         (5588)  11494   11371 2850665  
   416   32.0  0.8  2.6  chr5              18866612 18866841 (53633535) + (CACG)n           Simple_repeat             1    400     (0) 2850666  
   243   34.5  0.6  0.6  chr5              18866842 18867019 (53633357) + (CA)n             Simple_repeat             2    179     (0) 2850667  
   748    8.8  3.5  0.0  chr5              18867936 18868048 (53632328) C L2-5_DRe          LINE/L2                 (0)   2227    2111 2850668  
  2057   16.6  3.5  0.7  chr5              18868286 18868680 (53631696) + L2-17_DRe         LINE/L2                3100   3505    (11) 2850669  
   203    7.9  2.6  2.6  chr5              18868648 18868686 (53631690) + Rex1-43_DRe       LINE/Rex-Babar          857    895     (3) 2850670 *
  1336   18.7  8.5 11.1  chr5              18869288 18869840 (53630536) + hAT-N135_DR       DNA/hAT-Charlie           2    541     (1) 2850671  
  1303   10.0  2.6  0.0  chr5              18870186 18870375 (53630001) C hAT-N66B_DR       DNA/hAT-Charlie         (0)    195       1 2850672  
   299   26.5  0.0  5.8  chr5              18870406 18870425 (53629951) + DNAX-23_DR        DNA                    9420   9506  (2295) 2850673  
   380   13.3  0.0  5.9  chr5              18870426 18870497 (53629879) C DNA8-25_DR        DNA                  (1787)   2180    2113 2850674  
   288   19.1  0.0  1.6  chr5              18870441 18870504 (53629872) C DNA7-N1_DR        DNA/Zisupton         (5594)   4823    4761 2850675 *
   255   26.9  4.4  2.8  chr5              18870495 18870517 (53629859) + EnSpm-17_DR       DNA/CMC-EnSpm          2686   2726  (6550) 2850676 *
   259   21.1  2.6  1.3  chr5              18870505 18870516 (53629860) C ZFERV-2N1-I_DR    LTR/ERV1              (946)   6030    5954 2850677  
   312   27.6  0.0  2.9  chr5              18870518 18870625 (53629751) C ANGEL             DNA/Kolobok             (0)    309     205 2850678  
   255   26.9  4.4  2.8  chr5              18870626 18870639 (53629737) + EnSpm-17_DR       DNA/CMC-EnSpm          2727   2755  (6521) 2850676  
  1076   10.6  4.4  1.1  chr5              18871701 18871881 (53628495) C Kolobok-N5_DR     DNA/Kolobok-T2?         (0)    485     299 2850679  
   227   11.4  0.0  0.0  chr5              18871882 18871925 (53628451) + EnSpm-N13_DR      DNA/CMC-EnSpm         12784  12827  (9322) 2850680 *
  1515   10.8  4.3  0.0  chr5              18871888 18872145 (53628231) + DNA-8-1_DR        DNA/hAT-Ac              909   1177   (155) 2850681  
   208   16.3  2.0  0.0  chr5              18872107 18872155 (53628221) + EnSpm-N13_DR      DNA/CMC-EnSpm         13026  13075  (9074) 2850682 *
   397    8.2 20.0  0.0  chr5              18872148 18872232 (53628144) C Kolobok-N5_DR     DNA/Kolobok-T2?       (197)    288     187 2850679  
   292   15.7  0.0  0.0  chr5              18872236 18872286 (53628090) C hAT-N203_DR       DNA/hAT-Tip100       (2093)   3448    3398 2850683  
  3694    7.9  1.9  1.1  chr5              18872287 18872801 (53627575) C HATN3B_DR         DNA/hAT-Tip100          (0)    979     461 2850684  
  5455    6.6  8.8  0.2  chr5              18872802 18873572 (53626804) + DNA-1-3_DR        DNA/PIF-Harbinger         1    837     (0) 2850685  
  2906    8.1  3.9  9.2  chr5              18873573 18874057 (53626319) C HATN3B_DR         DNA/hAT-Tip100        (518)    461       1 2850686  
  4256   14.2  8.2  1.3  chr5              18874090 18874872 (53625504) C MuDR-N1_DR        DNA/MULE-MuDR          (60)    836       1 2850687  
  1041   12.4  1.0  8.9  chr5              18874873 18875066 (53625310) C Kolobok-N5_DR     DNA/Kolobok-T2?       (305)    180       1 2850679  
   219   28.9  5.7  4.2  chr5              18875417 18875437 (53624939) + EnSpm-N25_DR      DNA/CMC-EnSpm           344    377  (4309) 2850688  
  1194   14.2  2.3  2.3  chr5              18875446 18875661 (53624715) C ANGEL             DNA/Kolobok             (0)    309      94 2850689  
   219   28.9  5.7  4.2  chr5              18875495 18875557 (53624819) + EnSpm-N25_DR      DNA/CMC-EnSpm           378    486  (4200) 2850688 *
  1212   13.7  2.8  0.0  chr5              18875783 18875994 (53624382) C ANGEL             DNA/Kolobok             (0)    309      92 2850690  
  1093   16.9  2.3  1.8  chr5              18876110 18876326 (53624050) C ANGEL             DNA/Kolobok             (0)    309      92 2850691  
   206   10.8  0.0  5.4  chr5              18876298 18876336 (53624040) C EnSpm-14N1_DR     DNA/CMC-EnSpm        (1941)   2244    2208 2850692 *
   230   21.3  0.0  1.6  chr5              18876431 18876441 (53623935) C CryptonV-N4_DR    DNA/Crypton-V        (1291)  12202   12144 2850693  
   335   10.2  0.0  0.0  chr5              18876442 18876490 (53623886) C ANGEL             DNA/hAT                 (0)    309     261 2850694  
   402   15.9  6.8  0.0  chr5              18876492 18876579 (53623797) C ANGEL             DNA/hAT               (113)    196     103 2850694 *
   433   15.6  5.0  3.0  chr5              18876563 18876661 (53623715) + CryptonV-N5_DR    DNA/Crypton-V          5458   5558 (18979) 2850695 *
   503    8.7  0.0  0.0  chr5              18876579 18876647 (53623729) C DNA7-N2_DR        DNA/hAT-hAT6          (520)   1494    1426 2850696  
   456   11.9  6.0  0.0  chr5              18876648 18876662 (53623714) + EnSpm-6N1_DR      DNA/CMC-EnSpm          6337   6425  (2811) 2850697  
   371   22.7 20.2  3.1  chr5              18876663 18876746 (53623630) + DNA2-7_DR         DNA                    4686   4881  (4769) 2850698 *
   456   12.3  7.3  1.1  chr5              18876665 18876746 (53623630) C hAT-N134_DR       DNA/hAT?              (208)    857     771 2850699  
   360   18.8  5.7  4.7  chr5              18876747 18876766 (53623610) + EnSpm-N40B_DR     DNA/CMC-EnSpm          3146   3248  (2259) 2850700  
   204   14.7  0.0  0.0  chr5              18878255 18878288 (53622088) C DNA-2-8_DR        DNA/CMC-EnSpm        (1108)   1388    1355 2850701  
   210   15.6  6.7  0.0  chr5              18878423 18878467 (53621909) C DNA-2-8_DR        DNA/CMC-EnSpm        (1108)   1388    1341 2850701  
   210   15.6  6.7  0.0  chr5              18878612 18878656 (53621720) C DNA-2-8_DR        DNA/CMC-EnSpm        (1108)   1388    1341 2850701  
   486   22.1  3.1  1.5  chr5              18878998 18879126 (53621250) C DIRS-6_DR         LTR/Ngaro             (206)   6320    6190 2850702 *
  1046    9.7  0.0  0.0  chr5              18879012 18879156 (53621220) C HE1_DR1           SINE/tRNA-V-RTE       (207)    195      51 2850703  
   500   15.0 16.9  2.7  chr5              18879065 18879194 (53621182) C DNA-8-9_DR        DNA/hAT-Ac            (315)   3404    3257 2850704 *
  1017    9.6 12.7  0.0  chr5              18879157 18879177 (53621199) C SINE2-3B_DR       SINE/tRNA-V           (155)    196      10 2850705  
   441   18.9  2.1  0.0  chr5              18879310 18879404 (53620972) C EnSpm-N2_DR       DNA/CMC-EnSpm        (2904)   1111    1015 2850706  
   314   22.7  0.0 19.8  chr5              18879460 18879580 (53620796) C EnSpm-N2_DR       DNA/CMC-EnSpm        (3122)    893     793 2850706  
   702   12.4  0.0  0.0  chr5              18879582 18879686 (53620690) + hAT-N152_DR       DNA/hAT-Blackjack         1    105   (225) 2850707  
   613   21.1  6.4  4.0  chr5              18879664 18879836 (53620540) + Mariner-6_DR      DNA/TcMar-Tc1           239    415  (1214) 2850708 *
  1360   12.3  6.9  0.8  chr5              18879689 18879933 (53620443) C Mariner-N38_DR    DNA/TcMar-Tc1         (257)    290      31 2850709  
  1328   15.9  6.0  1.7  chr5              18879934 18879969 (53620407) C Helitron-N3_DR    RC/Helitron          (1203)   1813    1521 2850710  
   560   19.1 10.6 18.4  chr5              18879970 18880008 (53620368) C MuDR-2_DR         DNA/MULE-MuDR        (7856)  16077   15779 2850711  
  1990    8.1  4.6  0.0  chr5              18880701 18880985 (53619391) C TDR2              DNA/TcMar-Tc1          (13)    924     627 2850712  
  3676    9.9 11.1  6.8  chr5              18880988 18881843 (53618533) C hAT-N142B_DR      DNA/hAT?              (489)   1511     456 2850713  
   303    8.7  0.0  0.0  chr5              18881875 18881920 (53618456) C hAT-N142B_DR      DNA/hAT?             (1771)    229     184 2850714  
  1507   18.8 11.9  3.0  chr5              18882599 18882992 (53617384) + Kolobok-N11_DR    DNA/Kolobok-T2           20    447    (24) 2850715  
   489   22.0  0.0  0.0  chr5              18883413 18883426 (53616950) C EnSpm-N48B_DR     DNA/CMC-EnSpm        (4298)   2661    2648 2850716  
  2369   10.8  1.7  1.1  chr5              18883427 18883783 (53616593) + SINE2-4_DR        SINE/tRNA-V-RTE           1    359    (12) 2850717  
   822   17.0 11.3  0.5  chr5              18883611 18883805 (53616571) + SAT-26_DR         Satellite              2058   2273  (1610) 2850718 *
   209   25.8  9.7  0.0  chr5              18883862 18883919 (53616457) + hAT-N182_DR       DNA/hAT-Ac              695    792  (1164) 2850719  
   213   12.9  0.0  0.0  chr5              18883920 18883950 (53616426) C EnSpm-N48B_DR     DNA/CMC-EnSpm        (6260)    699     669 2850720  
   807   18.8  0.5  7.6  chr5              18883973 18884156 (53616220) C hAT-N88_DR        DNA/hAT-Ac              (0)    582     411 2850721 *
   847   15.8  0.7  0.0  chr5              18884155 18884293 (53616083) C hAT-N137_DR       DNA/hAT-Ac            (592)   2979    2840 2850722  
   834   18.8  1.0  6.5  chr5              18884294 18884348 (53616028) C CryptonV-1_DR     DNA/Crypton-V       (15735)   2138    1955 2850723  
   330   12.1  0.0  3.5  chr5              18884303 18884362 (53616014) C hAT-N137_DR       DNA/hAT-Ac           (1235)   2336    2279 2850724 *
   599   15.3 15.2  0.6  chr5              18884371 18884515 (53615861) C hAT-N88_DR        DNA/hAT-Ac            (161)    421     256 2850721  
   267   18.4  0.0 16.4  chr5              18884612 18884689 (53615687) C hAT-N88_DR        DNA/hAT-Ac            (515)     67       1 2850721  
   577   21.2  8.3  0.0  chr5              18885568 18885699 (53614677) + DNA-AT-1_DR       DNA                       3    145   (247) 2850725  
   383   12.3  0.8  5.7  chr5              18885643 18885771 (53614605) + Merlin-2_DR       DNA/Merlin             9489   9611  (4310) 2850726 *
   359   11.1  0.0  3.7  chr5              18885657 18885796 (53614580) + Harbinger-N17_DR  DNA/PIF-Harbinger       278    412  (1233) 2850727 *
   392   12.6  0.8  0.7  chr5              18885663 18885680 (53614696) C EnSpm-8_DR        DNA/CMC-EnSpm        (2869)   1435    1394 2850728  
   592   11.0  0.0  1.0  chr5              18885686 18885786 (53614590) C CryptonV-N5_DR    DNA/Crypton-V        (9202)  15335   15236 2850729  
   435    1.7  0.8  2.5  chr5              18885787 18885802 (53614574) C Dada-U6_DR        DNA/Dada             (1761)   7197    7083 2850730  
   332   11.5  3.3  0.0  chr5              18885797 18885857 (53614519) + DNA-AT-1_DR       DNA                     139    201   (191) 2850731 *
   392   12.6  0.8  0.7  chr5              18885803 18885864 (53614512) C EnSpm-8_DR        DNA/CMC-EnSpm        (2869)   1393    1236 2850728  
   270   19.1  1.1  5.9  chr5              18885858 18885882 (53614494) C Zisupton-6_DR     DNA/Zisupton         (2087)  20026   19945 2850732 *
   271   23.3 12.8  0.0  chr5              18885890 18885975 (53614401) + Merlin-1_DR       DNA/Merlin             9334   9430  (1097) 2850733 *
   273    7.3  0.0  0.0  chr5              18885967 18886021 (53614355) + hAT-N178B_DR      DNA/hAT-Ac              131    185  (1698) 2850734  
   201   21.4  1.4  0.0  chr5              18885978 18885989 (53614387) C CryptonV-N4_DR    DNA/Crypton-V        (9921)   3572    3542 2850735 *
   224    8.9  0.0  0.0  chr5              18885990 18886034 (53614342) C EnSpm-N38_DR      DNA/CMC-EnSpm        (1464)    978     934 2850736  
   201   21.4  1.4  0.0  chr5              18886035 18886047 (53614329) C CryptonV-N4_DR    DNA/Crypton-V        (9921)   3541    3502 2850735  
   200   12.5  0.0  0.0  chr5              18886062 18886093 (53614283) + L1-140_DR         LINE/L1                4863   4894   (644) 2850737  
  1004   17.3 17.1  2.8  chr5              18886100 18886444 (53613932) + L1-140_DR         LINE/L1                5145   5537     (1) 2850737  
   207    8.2  1.6  0.0  chr5              18886537 18886597 (53613779) + DNA-6-N2_DR       DNA                    4248   4309   (747) 2850738  
   205   16.7  0.0  0.0  chr5              18886913 18886972 (53613404) C DNA-6-N2_DR       DNA                    (17)   4289    4230 2850739  
   479    9.9  1.4  0.0  chr5              18887943 18887954 (53612422) C CryptonV-N4_DR    DNA/Crypton-V        (5609)   7884    7872 2850740  
   964   12.9 31.4  0.0  chr5              18887955 18888234 (53612142) + SINE2-3_DR        SINE/tRNA-V-RTE           1    368     (0) 2850741 *
  1001   15.0  0.9  6.2  chr5              18888019 18888239 (53612137) + Helitron-2_DR     RC/Helitron           23612  23821  (3591) 2850742 *
  1005   12.7  1.2  2.4  chr5              18888088 18888257 (53612119) + DNA-6-N2_DR       DNA                    3455   3622  (1434) 2850743  
   764   20.6  3.0  1.9  chr5              18888090 18888292 (53612084) C DNA8-28_DR        DNA/hAT              (3948)   3194    2990 2850744 *
  4252   12.2  6.0  1.4  chr5              18888403 18889148 (53611228) + L1-60_DR          LINE/L1                4838   5617    (60) 2850745  
   238   16.9  5.1  2.5  chr5              18889085 18889163 (53611213) C MuDR-2N1_DR       DNA/MULE-MuDR        (7581)   4644    4564 2850746 *
   287   23.0  0.0  6.2  chr5              18889096 18889197 (53611179) + CryptonV-N5_DR    DNA/Crypton-V         16103  16198  (8339) 2850747 *
  1300   24.3  0.4 14.5  chr5              18889110 18889519 (53610857) + Zisupton-6_DR     DNA/Zisupton           8393   8803 (13313) 2850748  
   224   33.2  4.2  8.8  chr5              18889520 18890137 (53610239) C IS3EU-4_DR        DNA/IS3EU             (189)  14840   14249 2850749  
   218   33.8  5.4  6.8  chr5              18889577 18890227 (53610149) + IS3EU-4_DR        DNA/IS3EU                43    684 (14345) 2850750 *
   420   31.4  0.9 12.6  chr5              18889674 18890261 (53610115) C Zisupton-6_DR     DNA/Zisupton        (12706)   9410    8434 2850751 *
  1300   24.3  0.4 14.5  chr5              18890138 18890223 (53610153) + Zisupton-6_DR     DNA/Zisupton           8804   8891 (13225) 2850748  
   211   26.4  4.4  4.4  chr5              18890181 18890271 (53610105) C Merlin-1_DR       DNA/Merlin           (9418)   1109    1019 2850752 *
   666   19.0 13.1  2.2  chr5              18891455 18891745 (53608631) C hAT-N91_DR        DNA/hAT-Ac             (33)    322       1 2850753  
  1178   10.7  4.2  4.2  chr5              18891832 18892038 (53608338) C P-1N3_DR          DNA/P                (1051)    636     430 2850754  
  3923   19.2 15.7  3.7  chr5              18892039 18893506 (53606870) + Harbinger-N17_DR  DNA/PIF-Harbinger         2   1638     (7) 2850755  
  1634   13.4 18.4  4.4  chr5              18893504 18893861 (53606515) C P-1N3_DR          DNA/P                (1280)    407       2 2850754 *
   260   13.5  1.9  1.9  chr5              18893862 18893914 (53606462) + SAT-27_DR         Satellite               901    953   (766) 2850756 *
   882   20.8  1.3 14.6  chr5              18893869 18893913 (53606463) C DNA9-3_DR         DNA/MULE-MuDR?       (1381)   9998    9725 2850757  
  1545   14.1  3.8  0.7  chr5              18893914 18894178 (53606198) C SINE2-4_DR        SINE/tRNA-V-RTE         (0)    371      99 2850758  
  1259   16.2 19.7  4.9  chr5              18895042 18895077 (53605299) + Merlin-1_DR       DNA/Merlin             1055   1143  (9384) 2850759  
   318    6.9  2.1  8.2  chr5              18895078 18895089 (53605287) C hAT-N39_DR        DNA/hAT-Tip100        (219)   1375    1245 2850760  
   364    6.5  0.8  3.2  chr5              18895090 18895103 (53605273) C Mariner-N5C_DR    DNA/TcMar            (6381)   1540    1417 2850761  
   492    4.5  0.0  1.8  chr5              18895104 18895216 (53605160) + Harbinger-1_DR    DNA/PIF-Harbinger       790    875  (3034) 2850762  
  1259   16.2 19.7  4.9  chr5              18895220 18895265 (53605111) + Merlin-1_DR       DNA/Merlin             1144   1258  (9269) 2850759  
  1320   13.9  0.0  0.0  chr5              18895266 18895466 (53604910) + TE-X-1_DR         DNA                    1190   1390    (88) 2850763  
   476   15.6  1.7  4.5  chr5              18895460 18895494 (53604882) + Kolobok-4_DR      DNA/Kolobok-T2         5015   5130  (1501) 2850764 *
  1259   16.2 19.7  4.9  chr5              18895467 18895608 (53604768) + Merlin-1_DR       DNA/Merlin             1259   1627  (8900) 2850759  
   527    9.1  0.0  6.6  chr5              18895495 18895624 (53604752) C DNA9-3_DR         DNA/MULE-MuDR?       (1754)   9625    9504 2850757 *
   435   11.9  1.5  0.0  chr5              18895523 18895656 (53604720) + EnSpm-N2_DR       DNA/CMC-EnSpm          2934   3069   (946) 2850765 *
   476   15.6  1.7  4.5  chr5              18895625 18895640 (53604736) + Kolobok-4_DR      DNA/Kolobok-T2         5131   5190  (1441) 2850764  
   335   23.9  4.6  3.2  chr5              18895641 18895675 (53604701) + Zisupton-6_DR     DNA/Zisupton           1132   1350 (20766) 2850766 *
   337   12.4  1.2  4.5  chr5              18895657 18895682 (53604694) C EnSpm-6N1_DR      DNA/CMC-EnSpm        (8150)   1086     932 2850767  
  2484   10.8  2.7  1.2  chr5              18895880 18896292 (53604084) + hAT-N130_DR       DNA/hAT-Ac                1    419     (2) 2850768  
   270   22.1  4.5  2.2  chr5              18898060 18898193 (53602183) C EnSpm-N34_DR      DNA/CMC-EnSpm         (587)    503     367 2850769  
   207   23.1  1.4 10.8  chr5              18898070 18898210 (53602166) C HATN16_DR         DNA/hAT-Charlie       (102)    842     714 2850770 *
   718   26.9  1.8  0.9  chr5              18899435 18899450 (53600926) + hAT-N22B_DR       DNA/hAT-Ac              780    916   (463) 2850771  
  1520    7.5  0.0  0.5  chr5              18899451 18899651 (53600725) + hATN-28_DRe       DNA/hAT-Charlie           1    200     (3) 2850772 *
  4084   21.3  5.5  5.0  chr5              18899648 18900872 (53599504) C Tc1-5_DR          DNA/TcMar-Tc1           (3)   1231       1 2850773  
   222   12.5  0.0  0.0  chr5              18900873 18900902 (53599474) C Polinton-4_DR     DNA/Maverick         (7586)  12701   12672 2850774  
  1027   13.5  1.7  0.6  chr5              18902851 18903029 (53597347) C SINE2-1_DR        SINE/tRNA               (1)    197      17 2850775  
   205   20.3  0.0  2.9  chr5              18903134 18903204 (53597172) + ASAT_CY           Satellite               160    228    (34) 2850776  
   224   23.2  1.0  8.8  chr5              18903607 18903625 (53596751) + EnSpm-8_DR        DNA/CMC-EnSpm          7702   7747  (1694) 2850777  
   230   25.4  0.0  3.8  chr5              18903626 18903707 (53596669) C EnSpm-N13_DR      DNA/CMC-EnSpm        (8348)  13801   13723 2850778  
   224   23.2  1.0  8.8  chr5              18903708 18903723 (53596653) + EnSpm-8_DR        DNA/CMC-EnSpm          7748   7791  (1650) 2850777 *
   559   12.7  3.2  5.7  chr5              18903710 18903834 (53596542) + ANGEL             DNA/Kolobok              57    178   (131) 2850779 *
  1841   19.2  2.1 10.8  chr5              18903736 18903840 (53596536) C DNA2-7_DR         DNA                  (4812)   4838    4593 2850780  
  2255   11.4  4.9  0.0  chr5              18903841 18904190 (53596186) C SINE2-4_DR        SINE/tRNA-V-RTE         (0)    371       5 2850781  
  1841   19.2  2.1 10.8  chr5              18904191 18904307 (53596069) C DNA2-7_DR         DNA                  (4812)   4592    4312 2850780  
   491   15.8 12.4  2.1  chr5              18904197 18904325 (53596051) C hAT-N134_DR       DNA/hAT?              (202)    863     722 2850782 *
  4338    3.6 13.2  0.0  chr5              18905809 18906390 (53593986) C EXPANDER1_DR      LINE/RTE-BovB           (1)   3364    2706 2850783  
   525   20.4  7.5 11.0  chr5              18906406 18906658 (53593718) C TDR23             DNA                   (716)    431     187 2850784  
   319   29.8  4.2  2.0  chr5              18906558 18906701 (53593675) + SAT-22_DR         Satellite               699    845  (1285) 2850785 *
   284   24.6  1.4  0.0  chr5              18906743 18906811 (53593565) + Harbinger-N27_DR  DNA/PIF-Harbinger?      151    220     (0) 2850786  
   218   21.1  3.8  1.9  chr5              18907018 18907070 (53593306) C Harbinger-N27_DR  DNA/PIF-Harbinger?    (165)     55       2 2850787  
   237   17.9  3.5  5.8  chr5              18907226 18907367 (53593009) C hAT-N107_DR       DNA/hAT-Ac            (339)    669     531 2850788 *
   296   12.8  1.3  0.0  chr5              18907290 18907367 (53593009) + Zisupton-6_DR     DNA/Zisupton          16430  16508  (5608) 2850789  
   222   12.2  3.3  2.1  chr5              18907302 18907315 (53593061) C EnSpm-N37_DR      DNA/CMC-EnSpm        (2319)   4328    4271 2850790 *
   226   12.5  1.4  0.0  chr5              18907316 18907387 (53592989) + EnSpm-6N1_DR      DNA/CMC-EnSpm          6535   6607  (2629) 2850791 *
   281   14.8  1.0  4.2  chr5              18907368 18907378 (53592998) + Harbinger-1_DR    DNA/PIF-Harbinger       833    888  (3021) 2850792  
   239   17.6  0.0  9.2  chr5              18907368 18907378 (53592998) + DNA2-7_DR         DNA                    2595   2699  (6951) 2850793 *
   373   12.9  0.0  2.9  chr5              18907423 18907439 (53592937) C ENSPM-6_DR        DNA/CMC-EnSpm       (26071)   6545    6531 2850794  
 11530    7.7  1.6  1.6  chr5              18907440 18909096 (53591280) C Harbinger-1N1_DR  DNA/PIF-Harbinger       (0)   1657       1 2850795  
   492   16.8  8.2  2.1  chr5              18909300 18909433 (53590943) C hAT-N92_DR        DNA/hAT-Ac            (969)    606     465 2850796  
   864   14.4  9.2  0.0  chr5              18909750 18909923 (53590453) + DNA11TA1_DR       DNA/CMC-EnSpm            13    202     (1) 2850797  
   771   14.9  8.8  1.1  chr5              18910185 18910354 (53590022) + DNA11TA1_DR       DNA/CMC-EnSpm            20    202     (1) 2850798  
   441    9.6  4.3  1.7  chr5              18910355 18910429 (53589947) + Kolobok-3_DR      DNA/Kolobok-T2         2455   2532  (3434) 2850799  
   338    4.0  0.0  0.0  chr5              18910362 18910437 (53589939) C DNA-8-24_DR       DNA/hAT-Tip100       (1637)    146      71 2850800 *
   326    4.9  0.0  2.5  chr5              18910364 18910446 (53589930) C DNA8-25_DR        DNA                  (1596)   2371    2291 2850801 *
   294    6.5  1.0  3.2  chr5              18910438 18910456 (53589920) C EnSpm-N13_DR      DNA/CMC-EnSpm        (3103)  19045   18953 2850802 *
   283    7.2  3.9  6.9  chr5              18910447 18910467 (53589909) C Zisupton-7_DR     DNA/Zisupton         (4594)  12488   12388 2850803 *
  4797   14.3  9.7  5.7  chr5              18911755 18912862 (53587514) C Harbinger-4N1B_DR DNA/PIF-Harbinger      (13)   1150       1 2850804  
   867   18.2  0.0 15.4  chr5              18913954 18913969 (53586407) C CryptonV-2_DR     DNA/Crypton-V         (633)  21178   21109 2850805  
  1086   11.3  5.8  2.0  chr5              18913970 18914158 (53586218) C DNA2-16_DR        DNA                 (11919)   6132    5937 2850806 *
  1281    8.1  0.0  1.2  chr5              18913991 18914165 (53586211) C DNA8-17_DR        DNA/hAT-Tip100        (147)   1666    1494 2850807 *
  1290   11.3  1.0  3.5  chr5              18914131 18914355 (53586021) + hAT-N137_DR       DNA/hAT-Ac             2522   2712   (859) 2850808  
  1043   14.5  5.0  8.2  chr5              18914163 18914402 (53585974) C EnSpm-15_DR       DNA/CMC-EnSpm        (2278)   9176    8944 2850809 *
   867   18.2  0.0 15.4  chr5              18914166 18914193 (53586183) C CryptonV-2_DR     DNA/Crypton-V         (633)  21108   20971 2850805 *
   364    0.0  0.0  0.0  chr5              18914918 18915005 (53585371) + (TTATA)n          Simple_repeat             5     92     (0) 2850810  
   338   19.6  0.0 11.4  chr5              18915250 18915347 (53585029) C DNA-X-17_DR       DNA                   (750)   1624    1537 2850811 *
   640   10.0  1.1  0.0  chr5              18915266 18915355 (53585021) C DNA6-1_DR         DNA/hAT-hAT5          (303)    846     756 2850812  
   627   12.9  7.2  3.7  chr5              18915356 18915402 (53584974) C hAT-N126B_DR      DNA/hAT-Ac              (3)    597     380 2850813  
   398   24.7  1.6  0.4  chr5              18915391 18915520 (53584856) C hAT-N126B_DR      DNA/hAT-Ac            (437)    177      51 2850813 *
   239   10.6 14.9  0.0  chr5              18915494 18915540 (53584836) C CryptonV-N4_DR    DNA/Crypton-V        (8372)   5121    5068 2850814 *
  1661    8.1  8.1  0.0  chr5              18915513 18915770 (53584606) C Mariner-N38_DR    DNA/TcMar-Tc1           (1)    546     268 2850815  
   874   16.4  6.4  3.9  chr5              18915744 18915946 (53584430) + SAT-26B_DR        Satellite               586    793     (0) 2850816 *
  1872   14.9  4.0  1.3  chr5              18915772 18916145 (53584231) + HE1_DR1           SINE/tRNA-V-RTE           2    385    (17) 2850817  
   976   23.3  1.2  5.6  chr5              18915850 18916185 (53584191) C CryptonV-N2_DR    DNA/Crypton-V         (747)  15891   15570 2850818 *
   555   16.8  2.5  0.0  chr5              18916143 18916261 (53584115) C I-2_DR            LINE/I                (156)   5372    5251 2850819 *
   335   20.4  1.1  2.1  chr5              18916269 18916363 (53584013) + HATN6_DR          DNA/hAT-Ac              474    567   (444) 2850820  
  3080   12.8  9.4  1.9  chr5              18916597 18917191 (53583185) + ERV1-N10_DR-LTR   LTR/ERV1                  1    639     (1) 2850821  
  1317    4.8  4.3  0.0  chr5              18917243 18917428 (53582948) + EnSpm-N6_DR       DNA/CMC-EnSpm?            1    194   (152) 2850822  
  1006   15.3 23.2  4.3  chr5              18918111 18918129 (53582247) C EnSpm-15_DR       DNA/CMC-EnSpm        (2109)   9345    9182 2850823  
  1373    9.2 22.9  0.9  chr5              18918130 18918404 (53581972) + HE1_DR1           SINE/tRNA-V-RTE          45    379    (23) 2850824  
   696   15.9  2.9  8.0  chr5              18918284 18918454 (53581922) + Penelope-5_DR     LINE/Penelope          2244   2406   (470) 2850825 *
  1006   15.3 23.2  4.3  chr5              18918405 18918425 (53581951) C EnSpm-15_DR       DNA/CMC-EnSpm        (2109)   9181    8974 2850823  
   200   10.1 14.3  1.3  chr5              18918779 18918848 (53581528) C L2-13_DRe         LINE/L2                 (9)   1865    1787 2850826  
   241   25.4  3.3  6.8  chr5              18918857 18918893 (53581483) C EnSpm-N39C_DR     DNA/CMC-EnSpm?       (1595)   1998    1968 2850827  
   779   22.9  7.3  0.8  chr5              18918894 18919139 (53581237) C ANGEL             DNA/Kolobok             (0)    309      48 2850828  
   213   33.0  1.1  0.0  chr5              18919162 18919252 (53581124) C L2-36B_DRe        LINE/L2               (162)    263     172 2850829  
   604   23.5  6.4  1.4  chr5              18919465 18919667 (53580709) + Rex1-15_DRe       LINE/Rex-Babar         1430   1642    (22) 2850830  
  2137   11.8  3.6  0.3  chr5              18919955 18920286 (53580090) C HE1_DR1           SINE/tRNA-V-RTE        (48)    354      12 2850831  
   224   12.3  2.5  2.2  chr5              18920293 18920345 (53580031) C L2-35_DRe         LINE/L2               (445)   2155    2112 2850832  
   200   21.2  0.0  0.0  chr5              18920931 18920963 (53579413) + TDR13D            DNA                     103    135   (627) 2850833  
   364   20.4  0.0 11.1  chr5              18921000 18921012 (53579364) + Dada-U1A_DR       DNA/Dada               5644   5645  (5334) 2850834  
   847   13.7 24.6  0.0  chr5              18921013 18921260 (53579116) + ANGEL             DNA/Kolobok               1    309     (0) 2850835  
   225    9.7  0.0  0.0  chr5              18921242 18921272 (53579104) C Mariner-N40_DR    DNA/TcMar-Tc1         (103)    775     745 2850836 *
  4588    6.9 14.4  1.8  chr5              18921325 18922103 (53578273) C DNA6-1_DR         DNA/hAT-hAT5            (0)   1149     275 2850837  
   688    3.3  0.0  4.4  chr5              18922121 18922214 (53578162) + TDR20             DNA/Merlin              150    239     (0) 2850838  
   226    8.8  0.0  0.0  chr5              18922186 18922219 (53578157) + EnSpm-N59_DR      DNA/CMC-EnSpm?         1964   1997  (1672) 2850839 *
   577   23.2  2.0  3.0  chr5              18922203 18922402 (53577974) C TDR23             DNA                    (33)   1114     917 2850840  
   252   10.8  0.0  0.0  chr5              18922405 18922441 (53577935) C DNA11TA1B_DR      DNA/CMC-EnSpm           (0)    203     167 2850841  
  3087    9.2  5.1  1.3  chr5              18923051 18923577 (53576799) + Mariner-N38_DR    DNA/TcMar-Tc1             1    547     (0) 2850842  
   201   21.6  7.3  8.4  chr5              18923104 18923134 (53577242) C hAT-N202_DR       DNA/hAT-Tip100       (1361)    521     430 2850843 *
   290   14.4  0.0 29.8  chr5              18923487 18923595 (53576781) + hAT-N164_DR       DNA/hAT-Tip100         1285   1368   (672) 2850844  
   662   20.5  7.0  1.0  chr5              18923734 18923755 (53576621) + DNA8-28_DR        DNA/hAT                3031   3228  (3914) 2850845  
   798   12.8  6.7  5.4  chr5              18923756 18923920 (53576456) C DNA8-17_DR        DNA/hAT-Tip100        (150)   1663    1497 2850846  
  2526    9.7  2.9  1.2  chr5              18923925 18924340 (53576036) + HATN1_DR          DNA/hAT                   5    427     (0) 2850847  
   797    9.7  0.0  0.0  chr5              18924347 18924459 (53575917) C HE1_DR1           SINE/tRNA-V-RTE       (227)    175      63 2850848  
   432   15.6  1.5 22.7  chr5              18924460 18924479 (53575897) C CryptonV-N5_DR    DNA/Crypton-V       (20850)   3687    3578 2850849  
   306   22.3  0.9  8.6  chr5              18926239 18926351 (53574025) C DNA2-7_DR         DNA                  (4751)   4899    4795 2850850 *
  1143   15.3  5.2  1.7  chr5              18926251 18926483 (53573893) C ANGEL             DNA/Kolobok            (24)    285      45 2850851  
   528   18.7  2.4  8.1  chr5              18926353 18926484 (53573892) + DNA8-20_DR        DNA/hAT                8774   8896 (11892) 2850852 *
  3785    7.7  3.8  0.6  chr5              18926485 18927009 (53573367) C TZF28B            DNA/TcMar-Tc1           (0)   1614    1073 2850853  
   219   25.8  9.4  2.9  chr5              18927581 18927676 (53572700) + EnSpm-16_DR       DNA/CMC-EnSpm          2975   3076  (6708) 2850854 *
   537   23.7  1.5 11.5  chr5              18927592 18927791 (53572585) C ANGEL             DNA/Kolobok           (127)    182       1 2850855  
   381   21.4  6.0 10.7  chr5              18928436 18928468 (53571908) + TE-X-13_DR        Unknown                1364   1384  (1041) 2850856  
  2212    6.7  0.0  0.0  chr5              18928469 18928781 (53571595) C TDR16             DNA/Merlin              (0)    313       1 2850857  
  3536   13.1 10.1  0.0  chr5              18928909 18929525 (53570851) C TDR8D             DNA                     (0)    679       1 2850858  
  1216   12.0  0.5  0.5  chr5              18929570 18929761 (53570615) + DNAX-21_DR        DNA                       2    193     (5) 2850859  
   205   22.8  0.0  8.3  chr5              18929751 18929841 (53570535) + Gypsy82-LTR_Dr    LTR/Gypsy               648    731   (614) 2850860 *
   302   10.8  0.0  4.6  chr5              18929774 18929841 (53570535) + EnSpm-N13_DR      DNA/CMC-EnSpm          5953   6017 (16132) 2850861  
   267   20.3  1.4  0.0  chr5              18929782 18929850 (53570526) C Gypsy120-LTR_DR   LTR/Gypsy             (910)    126      57 2850862 *
   327   16.7  5.5  1.3  chr5              18929800 18929872 (53570504) C ENSPM-6_DR        DNA/CMC-EnSpm       (18621)  13995   13920 2850863  
   286   21.8  1.7 14.3  chr5              18929801 18929918 (53570458) C hAT-N35B_DR       DNA/hAT-Ac            (698)    914     810 2850864 *
   383   19.8 17.9  0.7  chr5              18929878 18929994 (53570382) C Kolobok-N11_DR    DNA/Kolobok-T2        (276)    195      59 2850865  
   464   23.6  8.1  0.0  chr5              18930349 18930509 (53569867) + TE-X-20_DR        Unknown                   1    174   (364) 2850866  
   280   16.8  9.1  1.0  chr5              18930536 18930555 (53569821) C Zisupton-7_DR     DNA/Zisupton         (4550)  12532   12334 2850867  
   367   12.3  1.8  0.6  chr5              18930556 18930719 (53569657) + EnSpm-6N1_DR      DNA/CMC-EnSpm           930   1095  (8141) 2850868  
   338   18.6  0.6  8.9  chr5              18930576 18930613 (53569763) + Penelope-1_DR     LINE/Penelope          4013   4143   (303) 2850869 *
   340   11.0  2.2  0.0  chr5              18930614 18930749 (53569627) + Mariner-N5C_DR    DNA/TcMar              1404   1542  (6379) 2850870  
   207   21.4  3.6  0.0  chr5              18930732 18930787 (53569589) + TE-X-20_DR        Unknown                 231    288   (250) 2850866 *
  1653   16.4 13.8  1.3  chr5              18930803 18931209 (53569167) + hAT-N109_DR       DNA/hAT-Ac               63    519   (134) 2850871  
   258   20.6  9.5  0.0  chr5              18931314 18931376 (53569000) C TE-X-20_DR        Unknown               (468)     70       2 2850872  
  4959    8.8  1.0  0.6  chr5              18932195 18932887 (53567489) C DIRS-N2_DR        LTR/Ngaro            (1545)   4484    3789 2850873  
  2455   13.8 10.7  3.9  chr5              18933003 18933508 (53566868) + DNA25TWA2_DR      DNA                       1    539   (263) 2850874  
   515    9.2  4.0  0.0  chr5              18933512 18933587 (53566789) + DNA25TWA2_DR      DNA                     634    712    (90) 2850875  
   579   11.7 14.3  5.1  chr5              18934103 18934228 (53566148) C hAT-N88_DR        DNA/hAT-Ac             (79)    503     367 2850876  
   226   12.9  0.0  0.0  chr5              18934418 18934448 (53565928) C DNA2-2B_DR        DNA                     (0)    929     899 2850877  
   214   11.1  0.0  0.0  chr5              18934439 18934474 (53565902) C hAT-N18_DR        DNA/hAT-Charlie       (885)    634     599 2850878 *
   458   22.3  9.7  4.6  chr5              18934495 18934804 (53565572) + hAT-N122_DR       DNA/hAT-Ac              253    577     (0) 2850879  
  1555    7.2  0.0  0.0  chr5              18935134 18935327 (53565049) + hAT-N66B_DR       DNA/hAT-Charlie           2    195     (0) 2850880  
   218   25.9  1.7  0.0  chr5              18935394 18935451 (53564925) + EnSpm-N10_DR      DNA/CMC-EnSpm          1731   1789  (7519) 2850881 *
   233   17.3  5.8  0.0  chr5              18935443 18935494 (53564882) + EnSpm-N10_DR      DNA/CMC-EnSpm          1832   1886  (7422) 2850882  
   681   16.2 25.3  1.0  chr5              18935537 18935785 (53564591) C ANGEL             DNA/Kolobok             (0)    309       1 2850883  
  1446   12.6  2.3 11.1  chr5              18936226 18936252 (53564124) + EnSpm-22N2_DR     DNA/CMC-EnSpm          4221   4495  (1047) 2850884  
  1909   11.0  2.2  0.0  chr5              18936253 18936524 (53563852) C SINE2-4_DR        SINE/tRNA-V-RTE         (7)    364      87 2850885  
   371   27.0  7.0  1.5  chr5              18936418 18936545 (53563831) C DIRS-6_DR         LTR/Ngaro             (216)   6310    6176 2850886 *
  4323   10.7  0.1  7.3  chr5              18936526 18937241 (53563135) + HarbingerN6B_DR   DNA/PIF-Harbinger        55    722     (0) 2850887  
   421   12.7  0.0  0.0  chr5              18937242 18937304 (53563072) C hATN-28_DRe       DNA/hAT-Charlie       (135)     68       6 2850888 *
   895   18.1 23.9  3.4  chr5              18937303 18937424 (53562952) C LOOPERN4B_DR      DNA/Kolobok-T2         (48)    455      39 2850889  
  1009   15.0 17.3  0.0  chr5              18937425 18937650 (53562726) + Kolobok-1N2_DR    DNA/Kolobok-T2          385    649    (41) 2850890  
   379   25.3  0.9  2.9  chr5              18937634 18937648 (53562728) + hAT-N25_DR        DNA/hAT-Ac              118    164   (665) 2850891 *
   440   13.2 15.8  0.0  chr5              18937649 18937724 (53562652) + Harbinger-8N2_DR  DNA/PIF-Harbinger         1     88   (460) 2850892  
   379   25.3  0.9  2.9  chr5              18937725 18937739 (53562637) + hAT-N25_DR        DNA/hAT-Ac              165    221   (608) 2850891  
  2257    8.3  4.8  0.0  chr5              18937772 18938084 (53562292) + Harbinger-N10_DR  DNA/PIF-Harbinger         1    328     (0) 2850893  
   534   14.6  6.2  0.0  chr5              18938085 18938175 (53562201) C Harbinger-N13_DR  DNA/PIF-Harbinger      (26)    298     202 2850894  
   365   25.2  4.2  2.5  chr5              18938084 18938201 (53562175) C hAT-5_DR          DNA/hAT-Charlie      (2088)    408     289 2850895 *
  2861   10.2  7.2  3.8  chr5              18938176 18938803 (53561573) C DNA9-2_DR         DNA                  (3422)    512       1 2850896  
  1049   19.2  5.5  0.5  chr5              18938807 18939005 (53561371) C Harbinger-N13_DR  DNA/PIF-Harbinger     (115)    209       1 2850897  
  2284   11.9  8.2  5.5  chr5              18939006 18939431 (53560945) + Harbinger-8N2_DR  DNA/PIF-Harbinger       112    548     (0) 2850898  
   208   25.0  1.5  3.1  chr5              18939378 18939443 (53560933) + EnSpm-N10_DR      DNA/CMC-EnSpm          2660   2724  (6584) 2850899 *
   272   14.1  0.0  3.5  chr5              18939418 18939476 (53560900) + Kolobok-1N2_DR    DNA/Kolobok-T2          633    689     (1) 2850900  
   517   16.9  0.0  1.1  chr5              18940946 18941041 (53559335) C Kolobok-N10B_DR   DNA/Kolobok             (6)    265     171 2850901 *
   950    7.5  4.5  0.0  chr5              18941039 18941172 (53559204) + TDR20             DNA/Merlin              100    239     (0) 2850902  
  1263    6.7  8.3  0.0  chr5              18941249 18941428 (53558948) C hAT-N66_DR        DNA/hAT-Charlie         (0)    195       1 2850903  
  1213   16.2 13.1  1.0  chr5              18941462 18941736 (53558640) + Kolobok-N10C_DR   DNA/Kolobok              37    344     (0) 2850904  
   336   24.3  3.3 11.9  chr5              18941737 18941764 (53558612) + EnSpm-N6B_DR      DNA/CMC-EnSpm?          951    964  (2286) 2850905 *
   595   23.2  4.2  4.2  chr5              18941737 18941952 (53558424) C Kolobok-N10_DR    DNA/Kolobok            (37)    606     391 2850906  
   207   14.3  0.0  4.8  chr5              18942016 18942059 (53558317) C L1-49_DR          LINE/L1              (4263)   1512    1471 2850907  
   430   21.1  5.5  3.1  chr5              18942196 18942322 (53558054) + Kolobok-N10_DR    DNA/Kolobok             339    468   (175) 2850908  
  1932   15.2  7.8  1.7  chr5              18942362 18942743 (53557633) + TDR19             DNA/hAT-Charlie           1    405     (0) 2850909 *
  2548    9.1  6.5  0.0  chr5              18942565 18942936 (53557440) C TDR19C            DNA/hAT-Charlie         (0)    396       1 2850910  
   332   17.5  3.2 13.2  chr5              18942946 18943070 (53557306) + Kolobok-N10_DR    DNA/Kolobok             530    643     (0) 2850911  
   239   17.6  4.4  0.0  chr5              18943200 18943267 (53557109) C L1-132_DR         LINE/L1               (490)   4096    4026 2850912  
   548   12.0  1.0  3.0  chr5              18943937 18944039 (53556337) + L1-108_DR         LINE/L1                5575   5675    (14) 2850913  
   321    9.8  7.8  0.0  chr5              18945107 18945157 (53555219) + ASAT_CY           Satellite                71    125   (137) 2850914  
   275   20.6  3.1  1.5  chr5              18945161 18945224 (53555152) C Harbinger-N25_DR  DNA/PIF-Harbinger       (0)    576     512 2850915 *
   321   14.1  1.3  1.3  chr5              18945197 18945275 (53555101) C EnSpm-9_DR        DNA/CMC-EnSpm        (7814)    806     728 2850916 *
   606    5.1  0.7  0.0  chr5              18945209 18945345 (53555031) C Zisupton-7_DR     DNA/Zisupton         (5531)  11551   11414 2850917  
  2081   17.5  9.1  5.4  chr5              18945349 18945832 (53554544) C Harbinger-N25_DR  DNA/PIF-Harbinger      (71)    505       5 2850915  
  1460   13.8 17.0  0.3  chr5              18945921 18946232 (53554144) + Kolobok-N3_DR     DNA/Kolobok-T2?           7    370     (0) 2850918  
   976    9.9 19.2  0.5  chr5              18946267 18946438 (53553938) + TDR19C            DNA/hAT-Charlie           1    204   (192) 2850919  
   236   14.6  4.1  2.0  chr5              18946426 18946474 (53553902) C SAT-4_DR          Satellite              (65)     55       6 2850920 *
   455   11.1  0.0  2.8  chr5              18946449 18946522 (53553854) C DNA2-17_DR        DNA                    (72)    103      32 2850921  
  2323   11.4 32.5  2.1  chr5              18949150 18949740 (53550636) + DNAX-15_DR        DNA                       1    767     (0) 2850922  
  1709   18.8 29.5  1.4  chr5              18949774 18950366 (53550010) + DNA-N22_DR        DNA                       1    757    (11) 2850923  
  1517   10.4 14.3  2.3  chr5              18950870 18951183 (53549193) C hAT-N92_DR        DNA/hAT-Ac              (0)   1575    1225 2850924  
  1143   11.8  0.0  4.5  chr5              18951202 18951432 (53548944) C hAT-N92_DR        DNA/hAT-Ac           (1354)    221       1 2850925  
   258   34.6  7.1  0.0  chr5              18951441 18951567 (53548809) C SINE2-1B_DR       SINE/tRNA              (55)    143       8 2850926  
   938   14.3  2.6 14.4  chr5              18951683 18951992 (53548384) + hAT-N111_DR       DNA/hAT-Ac              777   1054    (48) 2850927  
  2543    5.0  0.3  1.9  chr5              18951993 18952318 (53548058) C DNA8-4B_DR        DNA/hAT-Charlie         (0)    321       1 2850928  
   914   21.9  2.8  2.8  chr5              18953641 18953893 (53546483) C ANGEL             DNA/Kolobok             (0)    309      57 2850929  
  1650   15.5 21.0  3.9  chr5              18953946 18954454 (53545922) + L1-38_DR          LINE/L1                4866   5458    (19) 2850930  
   210   15.8  0.0  0.0  chr5              18954457 18954494 (53545882) + Mariner-N31_DR    DNA/TcMar-Tc1           501    538     (2) 2850931  
   882   14.1  6.5  0.5  chr5              18954513 18954697 (53545679) C REX1-5_DR         LINE/Rex-Babar          (6)   2653    2458 2850932  
  9878    2.2  0.2  2.3  chr5              18954738 18955918 (53544458) C HATN5_DR          DNA/hAT-Ac              (0)   1156       1 2850933  
   236   19.6 17.6  0.0  chr5              18955919 18956019 (53544357) C REX1-5_DR         LINE/Rex-Babar        (245)   2414    2296 2850932  
  1697   11.1  5.2  0.0  chr5              18956621 18956890 (53543486) C DNA13TA1_DR       DNA/TcMar-Tc1           (0)    318      35 2850934  
   435   30.1 14.3  0.0  chr5              18956939 18957141 (53543235) + HarbingerN6_DR    DNA/PIF-Harbinger        61    292   (101) 2850935  
  4620    8.9  6.0  2.0  chr5              18957237 18957970 (53542406) + hAT-N58B_DR       DNA/hAT-Ac                1    763    (28) 2850936  
   334    7.5  0.0  0.0  chr5              18958005 18958055 (53542321) + hAT-N58_DR        DNA/hAT-Ac              765    808     (0) 2850937  
   227   12.5  2.0  4.1  chr5              18958012 18958061 (53542315) + hAT-N21_DR        DNA/hAT-Charlie        1277   1325   (521) 2850938 *
   784   14.0 13.0  3.1  chr5              18958101 18958277 (53542099) + SINE2-1_DR        SINE/tRNA                 3    196     (2) 2850939  
  1139   21.2  6.3  3.6  chr5              18958518 18958916 (53541460) + hAT-N126B_DR      DNA/hAT-Ac                1    641   (123) 2850940  
  2894   11.6  3.1  0.8  chr5              18958943 18959421 (53540955) + HATN13_DR         DNA/hAT-Ac              351    840   (279) 2850941  
  2583    4.7  5.8  0.0  chr5              18959423 18959766 (53540610) + SINE2-3_DR        SINE/tRNA-V-RTE           1    364     (4) 2850942  
   730   15.1  0.7  4.3  chr5              18959649 18959793 (53540583) + EnSpm-17_DR       DNA/CMC-EnSpm          2843   2982  (6294) 2850943 *
   517   12.8 10.8  1.6  chr5              18959756 18959866 (53540510) + HATN13_DR         DNA/hAT-Ac              819    939   (180) 2850944 *
  1509   15.0  0.0  0.4  chr5              18959865 18960139 (53540237) C EnSpm-N3B_DR      DNA/CMC-EnSpm        (2425)   1309    1036 2850945  
   260    5.4  0.0  0.0  chr5              18960108 18960144 (53540232) + CryptonV-N3_DR    DNA/Crypton-V          1175   1211 (19452) 2850946 *
   248   18.9  5.1  1.6  chr5              18960128 18960140 (53540236) C DNA2-16_DR        DNA                  (4530)  13521   13461 2850947 *
   297   11.1  0.0  2.2  chr5              18960141 18960186 (53540190) + hATN13C_DR        DNA/hAT-Ac              890    934     (1) 2850948  
   570   19.5  1.8  0.0  chr5              18960208 18960320 (53540056) + hAT-N129_DR       DNA/hAT-Ac              649    763     (1) 2850949  
  2022   13.6  9.6  0.6  chr5              18960419 18960750 (53539626) C SINE2-4_DR        SINE/tRNA-V-RTE         (4)    367       6 2850950  
  1524   19.9 10.7  0.5  chr5              18960751 18960791 (53539585) + Mariner-N2_DR     DNA/TcMar              1314   1724  (2242) 2850951  
   352   19.4  0.0  0.0  chr5              18960872 18960943 (53539433) + Kolobok-N10_DR    DNA/Kolobok             572    643     (0) 2850952  
   232   18.3  6.6  1.6  chr5              18960891 18960951 (53539425) C EnSpm-16_DR       DNA/CMC-EnSpm        (6848)   2936    2873 2850953 *
   214   14.8  0.0 12.5  chr5              18960917 18960970 (53539406) C DNA2-16_DR        DNA                  (7981)  10070   10023 2850954 *
   292   21.5  3.8  0.0  chr5              18962920 18962998 (53537378) C EnSpm-N40B_DR     DNA/CMC-EnSpm        (4799)    708     627 2850955 *
  3395   12.8 15.2  2.1  chr5              18962933 18963658 (53536718) C TDR8C             DNA                   (302)    820       2 2850956  
   216   25.0  2.9  1.4  chr5              18963598 18963666 (53536710) + Helitron-1_DR     RC/Helitron            6566   6635 (19665) 2850957 *
   562   15.6 20.1  2.7  chr5              18963671 18963894 (53536482) + DNA-5-9_DR        DNA/hAT-Tip100          329    590    (83) 2850958  
  1321   12.3 11.0  0.4  chr5              18963904 18964140 (53536236) C DNA8-25_DR        DNA                  (1805)   2162    1901 2850959  
   696   22.2 12.3  4.2  chr5              18963905 18964017 (53536359) + DNA7-N2_DR        DNA/hAT-hAT6           1440   1705   (309) 2850960 *
   724   16.8  1.4  2.8  chr5              18964018 18964164 (53536212) C EnSpm-N10_DR      DNA/CMC-EnSpm        (5800)   3508    3364 2850961  
  2408    9.2 13.4  0.2  chr5              18964408 18964885 (53535491) + TDR7              DNA                       1    541     (0) 2850962  
   291   11.6 10.5  0.0  chr5              18965322 18965407 (53534969) + DNA8-26_DR        DNA                    1367   1461  (3069) 2850963  
   210   13.2 10.3  0.0  chr5              18965349 18965416 (53534960) C Zisupton-6_DR     DNA/Zisupton        (20800)   1316    1242 2850964 *
   309    8.6 10.0  0.0  chr5              18965357 18965426 (53534950) C CryptonV-N5_DR    DNA/Crypton-V        (8353)  16184   16108 2850965  
   279   20.9  6.2  3.8  chr5              18965427 18965485 (53534891) C P-1_DR            DNA/P                (2385)   7583    7452 2850966  
   225    6.8  4.3  4.3  chr5              18965579 18965624 (53534752) C DNA9-3_DR         DNA/MULE-MuDR?      (10492)    887     842 2850967 *
   231   19.2  0.0  0.0  chr5              18965584 18965635 (53534741) + DNA-N43_DR        DNA/TcMar-Fot1          527    578   (476) 2850968  
   207   20.6  0.0  1.6  chr5              18965597 18965660 (53534716) C EnSpm-N10_DR      DNA/CMC-EnSpm        (2093)   7215    7153 2850969 *
   832   16.0  7.3  1.1  chr5              18966982 18967158 (53533218) + EnSpm-15_DR       DNA/CMC-EnSpm          8970   9157  (2297) 2850970 *
   949    9.7  4.5  0.6  chr5              18967012 18967166 (53533210) C SINE2-4_DR        SINE/tRNA-V-RTE         (6)    365     205 2850971  
   544   20.4  0.0  5.3  chr5              18967044 18967183 (53533193) + DNAX-23_DR        DNA                    4373   4505  (7296) 2850972 *
   617   19.7  1.1 14.7  chr5              18967577 18967754 (53532622) C DNA-TA-4_DR       DNA/TcMar            (5089)   4706    4550 2850973 *
   942   17.1  3.8  0.9  chr5              18967615 18967827 (53532549) + MuDR-2_DR         DNA/MULE-MuDR         18820  19038  (4895) 2850974 *
  1856    7.0 21.9  0.0  chr5              18967660 18967961 (53532415) C HE1_DR1           SINE/tRNA-V-RTE        (33)    369       2 2850975  
   638   19.4  3.1  0.8  chr5              18967962 18967989 (53532387) + MuDR-2_DR         DNA/MULE-MuDR         20253  20283  (3650) 2850976  
  1304   17.4  0.8  1.2  chr5              18968821 18969070 (53531306) + CryptonV-N5_DR    DNA/Crypton-V         12511  12759 (11778) 2850977 *
  1630    7.6  0.0  0.0  chr5              18968866 18969075 (53531301) + DNA2-16_DR        DNA                   13835  14044  (4007) 2850978  
   695   25.8  3.4  5.2  chr5              18968926 18969216 (53531160) + ENSPM-6_DR        DNA/CMC-EnSpm          7731   8016 (24600) 2850979 *
   331   19.3  0.0  4.8  chr5              18969143 18969229 (53531147) C EnSpm-8_DR        DNA/CMC-EnSpm        (1647)   7794    7712 2850980 *
   200   25.8  5.0  3.9  chr5              18969208 18969220 (53531156) C DNA-8-9_DR        DNA/hAT-Ac            (769)   2950    2937 2850981 *
   656    9.4  1.0  0.0  chr5              18969221 18969316 (53531060) C DNA-5-7_DR        DNA/hAT-hAT5            (1)    673     577 2850982 *
   998    7.9  2.9  0.0  chr5              18969313 18969452 (53530924) C DNA-5-7_DR        DNA/hAT-hAT5          (530)    144       1 2850982  
   354   26.1  8.6  1.3  chr5              18969511 18969650 (53530726) + Kolobok-N13_DR    DNA                     250    399    (60) 2850983  
   297   19.2 12.8  4.2  chr5              18969660 18969768 (53530608) C DIRS-8B_DR        LTR/Ngaro            (2326)   4987    4870 2850984 *
   410   14.7  2.0  4.8  chr5              18969676 18969703 (53530673) + Zisupton-6_DR     DNA/Zisupton           9353   9410 (12706) 2850985  
   455    9.5  0.0  3.2  chr5              18969704 18969768 (53530608) + ENSPM-6_DR        DNA/CMC-EnSpm         31661  31723   (893) 2850986  
   349    9.1  1.5  0.0  chr5              18969712 18969777 (53530599) C DNA6-6_DR         DNA                  (1290)   9991    9925 2850987 *
   410   14.7  2.0  4.8  chr5              18969778 18969790 (53530586) + Zisupton-6_DR     DNA/Zisupton           9411   9441 (12675) 2850985  
   487   22.0 10.2 10.5  chr5              18970380 18970674 (53529702) C ANGEL             DNA/Kolobok             (8)    301       8 2850988  
   222   21.4 10.0  0.0  chr5              18970613 18970682 (53529694) + IS3EU-1_DR        DNA/IS3EU              4106   4182  (4522) 2850989 *
   209   25.2  1.8 10.8  chr5              18971159 18971187 (53529189) C EnSpm-N36_DR      DNA/CMC-EnSpm         (885)   2340    2280 2850990  
  1341    8.9  0.5  5.2  chr5              18971196 18971396 (53528980) + HATN4_DR          DNA/hAT-Charlie           1    192     (0) 2850991  
   209   25.2  1.8 10.8  chr5              18971253 18971269 (53529107) C EnSpm-N36_DR      DNA/CMC-EnSpm         (885)   2279    2239 2850990 *
   418   15.5  1.1 11.6  chr5              18971313 18971407 (53528969) C L1-60_DR          LINE/L1              (5311)    366     281 2850992  
   478   22.7  1.6 10.8  chr5              18971439 18971690 (53528686) + hAT-N106_DR       DNA/hAT-Ac              539    769    (26) 2850993  
   611   14.5  2.1  4.3  chr5              18971717 18971860 (53528516) + hAT-N106B_DR      DNA/hAT-Ac              862   1002    (26) 2850994  
   403   11.5 10.1  4.8  chr5              18971835 18971953 (53528423) C hAT-N106_DR       DNA/hAT-Ac             (39)    756     632 2850995 *
   309    8.0  0.0 11.8  chr5              18971997 18972053 (53528323) + hAT-N106B_DR      DNA/hAT-Ac              956   1006    (22) 2850996  
   219   11.4  0.0  0.0  chr5              18972099 18972133 (53528243) + hAT-N106_DR       DNA/hAT-Ac              732    766    (29) 2850997  
   626   10.8 14.4  2.5  chr5              18972176 18972301 (53528075) + hAT-N106_DR       DNA/hAT-Ac              669    766    (29) 2850998  
   613   17.8  0.0  0.0  chr5              18972334 18972451 (53527925) + hAT-N106_DR       DNA/hAT-Ac              656    773    (22) 2850999  
   656    7.9  0.9  5.8  chr5              18972507 18972614 (53527762) + hAT-N106_DR       DNA/hAT-Ac              669    771    (24) 2851000  
   391   18.0  5.0  0.9  chr5              18972670 18972770 (53527606) + hAT-N106_DR       DNA/hAT-Ac              669    773    (22) 2851001  
   419   15.2  6.5  0.0  chr5              18972833 18972924 (53527452) + hAT-N106_DR       DNA/hAT-Ac              669    766    (29) 2851002  
   746   11.0  0.0  0.0  chr5              18972971 18973088 (53527288) + hAT-N106_DR       DNA/hAT-Ac              656    773    (22) 2851003  
   595   12.2 14.9  2.3  chr5              18973139 18973276 (53527100) + hAT-N106_DR       DNA/hAT-Ac              669    766    (29) 2851004  
   636   13.9  0.8  2.4  chr5              18973290 18973414 (53526962) + hAT-N106_DR       DNA/hAT-Ac              657    779    (16) 2851004  
   511   11.6  7.4  0.0  chr5              18973464 18973558 (53526818) + hAT-N106_DR       DNA/hAT-Ac              662    763    (32) 2851005  
   406   18.6  0.0  5.6  chr5              18973617 18973730 (53526646) + hAT-N106_DR       DNA/hAT-Ac              662    769    (26) 2851006  
   716   14.1  2.1  0.7  chr5              18973785 18973924 (53526452) + hAT-N106_DR       DNA/hAT-Ac              662    773    (22) 2851007  
   584   13.6  9.2  1.3  chr5              18973938 18974079 (53526297) + hAT-N106B_DR      DNA/hAT-Ac              876   1028     (0) 2851008  
   208    8.3  2.8  0.0  chr5              18975178 18975213 (53525163) + DNA-6-N7_DR       DNA/TcMar               926    962  (3282) 2851009 *
   272   21.7 15.9  0.8  chr5              18975185 18975291 (53525085) C EnSpm-N59_DR      DNA/CMC-EnSpm?       (2208)   1461    1339 2851010  
  1593   13.6  2.6  0.0  chr5              18975458 18975721 (53524655) + DNA13TA1_DR       DNA/TcMar-Tc1             1    271    (47) 2851011 *
  2343    9.0 13.1  0.5  chr5              18975712 18976101 (53524275) C hAT-N23_DR        DNA/hAT-Ac             (47)   1691    1253 2851012 *
  4326    9.1  7.4  2.1  chr5              18976101 18976784 (53523592) C hAT-N23_DR        DNA/hAT-Ac            (792)    946     227 2851012  
  2168    5.2  1.9  1.9  chr5              18976785 18977097 (53523279) C hAT-N75_DR        DNA/hAT-Charlie         (0)   1327    1015 2851013  
  9194    5.2  1.3  3.4  chr5              18977104 18978363 (53522013) + LOOPERN1_DR       DNA/Kolobok-T2            1   1234     (0) 2851014  
  6251    6.1  6.2  0.4  chr5              18978366 18979239 (53521137) C hAT-N75_DR        DNA/hAT-Charlie       (403)    924       1 2851013  
  1755   10.1  0.8  0.0  chr5              18979240 18979471 (53520905) C hAT-N23_DR        DNA/hAT-Ac           (1504)    234       1 2851015  
   219   17.2  2.6  8.3  chr5              18979487 18979562 (53520814) + Mariner-N31_DR    DNA/TcMar-Tc1           460    531     (9) 2851016  
  1428   13.8  9.5  0.3  chr5              18979938 18980220 (53520156) + ANGEL             DNA/Kolobok               1    309     (0) 2851017  
   299   31.2  1.1  3.5  chr5              18980076 18980122 (53520254) + DNA8-20_DR        DNA/hAT                8807   8932 (11856) 2851018 *
   353   23.9  3.5  0.8  chr5              18980123 18980236 (53520140) C EnSpm-N25_DR      DNA/CMC-EnSpm        (4214)    472     356 2851019  
   299   31.2  1.1  3.5  chr5              18980237 18980251 (53520125) + DNA8-20_DR        DNA/hAT                8933   8978 (11810) 2851018  
   207   17.9  0.0  0.0  chr5              18980399 18980437 (53519939) C Gypsy40-I_DR      LTR/Gypsy            (1830)   3149    3111 2851020  
   410   21.5  3.2  7.8  chr5              18981250 18981436 (53518940) C EnSpm-N13_DR      DNA/CMC-EnSpm       (15936)   6213    6035 2851021  
   382   20.8  0.0 24.1  chr5              18981251 18981289 (53519087) C Mariner-N19_DR    DNA/TcMar-ISRm11      (712)    774     680 2851022 *
   222   23.2  0.0 13.2  chr5              18981380 18981508 (53518868) + DNA-N46_DR        DNA                     261    374   (163) 2851023 *
   382   20.8  0.0 24.1  chr5              18981437 18981466 (53518910) C Mariner-N19_DR    DNA/TcMar-ISRm11      (712)    679     601 2851022  
   470   18.9  7.5  8.3  chr5              18982812 18982944 (53517432) + LINEX-1_DR        Retroposon              325    456   (349) 2851024  
   356   26.1  8.5 13.5  chr5              18982945 18983059 (53517317) + SINE_DR1          SINE                     22    258     (0) 2851025  
 12420    1.4  1.1  0.6  chr5              18983155 18984597 (53515779) + DNA8-9_DR         DNA/hAT-Ac                1   1451     (0) 2851026  
   254   17.9  5.4  0.0  chr5              18985922 18985977 (53514399) C Harbinger-N28_DR  DNA/PIF-Harbinger      (33)    629     571 2851027  
   457   10.6  3.4  3.4  chr5              18986039 18986126 (53514250) C REX1-4_DR         LINE/Rex-Babar          (7)   3305    3218 2851028  
   334   22.7  0.6  5.3  chr5              18986175 18986194 (53514182) + L1-56_DR          LINE/L1                4798   4893    (89) 2851029  
   500   13.5  0.0  2.4  chr5              18986195 18986323 (53514053) C hAT-N68_DR        DNA/hAT-Ac             (25)   3007    2882 2851030  
   259   25.3  4.0  2.6  chr5              18986206 18986216 (53514160) C Dada-tL_DR        DNA/Dada              (447)   9960    9884 2851031 *
   603    9.2  3.0  0.0  chr5              18986217 18986347 (53514029) C EnSpm-N36B_DR     DNA/CMC-EnSpm         (220)   3196    3062 2851032 *
  1050   14.7  0.0  0.0  chr5              18986239 18986429 (53513947) + Zisupton-6_DR     DNA/Zisupton           8755   8945 (13171) 2851033  
   426   28.4 14.9  1.7  chr5              18986296 18986327 (53514049) C Zisupton-6_DR     DNA/Zisupton        (12630)   9486    9439 2851034 *
   427   21.5  0.0  8.1  chr5              18986328 18986474 (53513902) + L1-56_DR          LINE/L1                4841   4976     (6) 2851035 *
   833   22.0  0.5  0.0  chr5              18986430 18986455 (53513921) C DNA8-25_DR        DNA                  (3127)    839     622 2851036  
   426   28.4 14.9  1.7  chr5              18986475 18986867 (53513509) C Zisupton-6_DR     DNA/Zisupton        (12630)   9438    8841 2851034 *
   543   19.3  0.7  6.5  chr5              18986742 18986753 (53513623) C EnSpm-N48_DR      DNA/CMC-EnSpm        (1699)   1879    1851 2851037  
   278   24.5  3.0  6.2  chr5              18986828 18986927 (53513449) + CATCH2LTR_DR      LTR/Pao                 676    772    (53) 2851038 *
   460   22.9  9.7  0.6  chr5              18986868 18986898 (53513478) + DNA9-3_DR         DNA/MULE-MuDR?         9512   9669  (1710) 2851039 *
   607   18.1 10.4  3.0  chr5              18986869 18987022 (53513354) + SINE2-1_DR        SINE/tRNA                33    197     (1) 2851040  
   543   19.3  0.7  6.5  chr5              18986928 18986967 (53513409) C EnSpm-N48_DR      DNA/CMC-EnSpm        (1699)   1850    1744 2851037 *
   356   18.6 10.7  0.9  chr5              18987080 18987182 (53513194) C Harbinger-N28_DR  DNA/PIF-Harbinger     (416)    246     134 2851027  
   369   20.0  3.5  0.0  chr5              18987228 18987312 (53513064) + DNA-N24_DR        DNA                      13    100   (877) 2851041  
   426   16.0  7.5 13.9  chr5              18988085 18988244 (53512132) C ASAT_CY           Satellite             (111)    151       1 2851042  
   396   24.2  8.2  7.3  chr5              18988105 18988336 (53512040) + Mariner-N31_DR    DNA/TcMar-Tc1           293    526    (14) 2851043 *
   227   32.3  5.4  1.5  chr5              18988854 18988982 (53511394) + DNA-N22_DR        DNA                      50    183   (585) 2851044  
   429   22.8  0.8  6.5  chr5              18989077 18989207 (53511169) + SINE2-1B_DR       SINE/tRNA                64    187    (11) 2851045  
   417   28.6  4.5  0.0  chr5              18989504 18989636 (53510740) C DNA21TA1_DR       DNA/TcMar-Tc1          (29)    510     372 2851046  
   384   22.5  3.8  3.0  chr5              18989635 18989767 (53510609) C ANGEL             DNA/hAT                (76)    233     100 2851047 *
   735   16.1  0.0  0.0  chr5              18989770 18989881 (53510495) C SINE2-1B_DR       SINE/tRNA              (86)    112       1 2851048  
   403   21.1  1.1  0.0  chr5              18989892 18989981 (53510395) C ANGEL             DNA/hAT               (218)     91       1 2851047  
   346   25.2  2.9  0.9  chr5              18989982 18989995 (53510381) C EnSpm-8_DR        DNA/CMC-EnSpm        (1664)   7777    7672 2851049  
   488   13.1  0.0 11.9  chr5              18990005 18990117 (53510259) C Crack-3_DR        LINE/L2                (22)   3698    3598 2851050  
   845   14.6  0.0  2.4  chr5              18990619 18990639 (53509737) C CryptonV-N4_DR    DNA/Crypton-V        (8377)   5116    5100 2851051  
  2364   14.7  9.0  0.4  chr5              18990640 18991137 (53509239) + Mariner-N38_DR    DNA/TcMar-Tc1             1    541     (6) 2851052  
   228   18.7  0.0 26.1  chr5              18991093 18991179 (53509197) C hAT-N21B_DR       DNA/hAT-Ac            (545)    756     688 2851053 *
   282   15.1 20.9  1.2  chr5              18991261 18991327 (53509049) C ASAT_CY           Satellite              (71)    191     112 2851054  
   711   16.5 11.3  0.0  chr5              18991332 18991464 (53508912) + HarbingerN6_DR    DNA/PIF-Harbinger        19    166   (227) 2851055  
   255   20.3  2.0  7.3  chr5              18991482 18991548 (53508828) + hAT-N19_DR        DNA/hAT-Charlie           1     53   (607) 2851056  
   294    9.2  0.0  0.0  chr5              18991576 18991618 (53508758) + hAT-N167B_DR      DNA/hAT-Charlie         160    196  (1377) 2851057  
  2369   16.0  2.0  2.7  chr5              18991620 18992063 (53508313) + hAT-N167B_DR      DNA/hAT-Charlie         410    850   (723) 2851058  
  1190   15.2  3.0  0.0  chr5              18992499 18992695 (53507681) C TDR19C            DNA/hAT-Charlie       (193)    203       1 2851059  
   343   21.0  1.2  2.4  chr5              18992633 18992715 (53507661) + DNA6-10_DR        DNA                    2750   2831  (3875) 2851060 *
   265   21.4 11.4  6.4  chr5              18994553 18994657 (53505719) C hAT-N134_DR       DNA/hAT?              (216)    849     740 2851061  
   291   29.9  0.0  0.0  chr5              18995180 18995266 (53505110) + Harbinger-N27_DR  DNA/PIF-Harbinger?        1     87   (133) 2851062 *
   524   21.2  1.4 16.5  chr5              18995225 18995433 (53504943) C hAT-N131_DR       DNA/hAT-Ac            (418)   1646    1465 2851063 *
  2989   17.8 10.8  4.8  chr5              18995277 18996195 (53504181) C DNA-5-4_DR        DNA                    (31)   1041      70 2851064  
   578    8.3  3.6  0.0  chr5              18996196 18996279 (53504097) C Tc1-7_DR          DNA/TcMar-Tc1           (0)   1646    1560 2851065  
  1637    7.5  4.9  0.0  chr5              18996287 18996512 (53503864) C Tc1-7_DR          DNA/TcMar-Tc1        (1376)    270      34 2851066  
   414    5.9  0.0  0.0  chr5              18996512 18996562 (53503814) C DNA-5-4_DR        DNA                  (1021)     51       1 2851064 *
  1944   10.5  9.9  0.3  chr5              18997903 18998226 (53502150) + Kolobok-N5_DR     DNA/Kolobok-T2?           1    355   (130) 2851067  
  1229   10.0 16.7  1.1  chr5              18998210 18998442 (53501934) C CR1-37_DR         LINE/L2                (21)   2696    2428 2851068 *
  5055    2.6  0.2  0.2  chr5              18998446 18999059 (53501317) C DNA4-1B_DR        DNA/Sola-2              (0)    614       1 2851069  
   242   23.6  0.0  5.9  chr5              18999003 18999074 (53501302) + CryptonV-2_DR     DNA/Crypton-V         21340  21407   (404) 2851070 *
  2634    8.5 27.3  0.3  chr5              18999064 18999561 (53500815) C CR1-37_DR         LINE/L2               (293)   2424    1793 2851071  
   551   12.4  1.9  2.8  chr5              18999564 18999671 (53500705) + Kolobok-N5_DR     DNA/Kolobok-T2?         332    438    (47) 2851072  
   700   19.2 10.6  5.6  chr5              18999689 18999963 (53500413) + HATN10_DR         DNA/hAT-Ac               27    314   (141) 2851073  
  1819   18.1  0.9  5.9  chr5              18999969 19000397 (53499979) + Gypsy-200_DR-LTR  LTR/Gypsy                 4    412     (5) 2851074  
   291   11.7  3.3  1.6  chr5              19000403 19000462 (53499914) + HATN10B_DR        DNA/hAT-Ac              457    517    (91) 2851075  
  1507    5.2  0.0  2.1  chr5              19000463 19000659 (53499717) + SINE2-1_DR        SINE/tRNA                 1    193     (5) 2851076  
   495    8.9 12.0  2.0  chr5              19000667 19000758 (53499618) + HATN10B_DR        DNA/hAT-Ac              508    608     (0) 2851077  
   348   12.3  8.8  0.0  chr5              19000759 19000814 (53499562) + Kolobok-N3_DR     DNA/Kolobok-T2?          77    137   (233) 2851078  
   755   15.4  2.4  2.4  chr5              19001238 19001403 (53498973) C Kolobok-N6_DR     DNA/Kolobok-T2?         (6)    461     296 2851079  
  3709    9.3  6.8  1.8  chr5              19001408 19001997 (53498379) C TE-X-3_DR         DNA/PIF-ISL2EU          (0)   1023     405 2851080  
   283   18.9  6.7  1.3  chr5              19001959 19002033 (53498343) + hAT-N64B_DR       DNA/hAT-Ac             1076   1154  (2645) 2851081 *
  1699   10.9  0.0  5.5  chr5              19001998 19002287 (53498089) C EnSpm-N3B_DR      DNA/CMC-EnSpm        (2420)   1314    1040 2851082  
   287   13.3 16.7  0.0  chr5              19002235 19002294 (53498082) + LOOPERN7_DR       DNA/Kolobok-T2          241    310   (980) 2851083 *
  1766   11.3  4.4  0.7  chr5              19002291 19002583 (53497793) C TE-X-3_DR         DNA/PIF-ISL2EU        (609)    414     111 2851080  
   400   10.2 28.4  0.0  chr5              19002598 19002685 (53497691) + Kolobok-N3_DR     DNA/Kolobok-T2?         181    293    (77) 2851084  
   226   10.5  0.0  0.0  chr5              19002683 19002720 (53497656) + Kolobok-N3_DR     DNA/Kolobok-T2?         333    370     (0) 2851085 *
   400   24.7  0.0  0.0  chr5              19002791 19002887 (53497489) + Harbinger-N27_DR  DNA/PIF-Harbinger?        8    104   (116) 2851086  
   201   10.7  0.0  0.0  chr5              19003020 19003047 (53497329) + BEL4-I_DR         LTR/Pao                2856   2883  (3456) 2851087  
   637   24.6  4.4  6.3  chr5              19004420 19004442 (53495934) + hAT-N22B_DR       DNA/hAT-Ac              786    943   (436) 2851088  
  1530    6.6  1.5  0.0  chr5              19004443 19004638 (53495738) + TDR19C            DNA/hAT-Charlie           1    199   (197) 2851089  
   354   24.6 10.8  0.0  chr5              19004652 19004781 (53495595) C TE-X-26_DR        Unknown               (422)    160      17 2851090  
   219   15.6  0.0  6.7  chr5              19004798 19004845 (53495531) + IS3EU-1_DR        DNA/IS3EU              6665   6709  (1995) 2851091  
   417   18.4 11.0  0.0  chr5              19005438 19005546 (53494830) C TDR6              DNA                   (128)    122       2 2851092  
   372   24.2  6.2  0.7  chr5              19005547 19005564 (53494812) C DNA-8-24_DR       DNA/hAT-Tip100       (1179)    602     469 2851093  
   321   11.6  0.0  0.0  chr5              19007218 19007260 (53493116) + hAT-N142B_DR      DNA/hAT?                448    490  (1510) 2851094  
  1423   19.8  8.4 16.5  chr5              19007270 19007862 (53492514) + hAT-N52B_DR       DNA/hAT-Ac              132    683     (0) 2851095  
   269   11.4  8.3  5.8  chr5              19008952 19009035 (53491341) C hAT-N174_DR       DNA/hAT-Ac            (590)    149      64 2851096  
  2325   15.8 17.6  3.1  chr5              19009484 19010045 (53490331) C HarbingerN1_DR    DNA/PIF-Harbinger       (9)    641       1 2851097  
   234   13.8  0.0  5.9  chr5              19010822 19010875 (53489501) C EnSpm-N3B_DR      DNA/CMC-EnSpm         (775)   2959    2909 2851098 *
   276    6.7  6.7  0.0  chr5              19010836 19010880 (53489496) C L2-5_DRe          LINE/L2                 (5)   2222    2175 2851099  
   275   13.0  5.6  0.0  chr5              19010843 19010896 (53489480) + DNA8-25_DR        DNA                    1086   1142  (2825) 2851100 *
   201   16.3  7.0  0.0  chr5              19011289 19011331 (53489045) + CryptonV-N3_DR    DNA/Crypton-V          4362   4407 (16256) 2851101  
  1921    6.5  2.3  0.8  chr5              19011422 19011685 (53488691) + SINE3-1           SINE/5S-Deu-L2            4    271   (319) 2851102  
  3749   11.9  6.9  0.1  chr5              19011816 19012452 (53487924) C Harbinger-N31_DR  DNA/PIF-Harbinger       (0)    685       6 2851103  
  1339   23.1  7.2  6.7  chr5              19012532 19013128 (53487248) + hAT-N126B_DR      DNA/hAT-Ac                1    600     (0) 2851104  
   469   19.6  2.0  1.0  chr5              19013049 19013146 (53487230) + DNA6-1_DR         DNA/hAT-hAT5            769    867   (282) 2851105 *
  2831    7.0  3.9  2.6  chr5              19014659 19015116 (53485260) + Tx1-21_DR         LINE/L1-Tx1            4862   5325    (11) 2851106  
  2953    9.2  7.2  0.6  chr5              19015132 19015578 (53484798) + Tx1-12_DR         LINE/L1-Tx1            3148   3623  (1597) 2851107  
   560   15.2  4.2  1.6  chr5              19015577 19015696 (53484680) + Tx1-12_DR         LINE/L1-Tx1            5098   5220     (0) 2851108 *
   975   23.3  8.7  4.3  chr5              19015704 19016129 (53484247) + Tx1-28_DR         LINE/L1-Tx1            3193   3636   (222) 2851109  
   471   17.6 10.4  2.8  chr5              19016782 19016809 (53483567) C DNA8-25_DR        DNA                  (1768)   2199    2056 2851110  
   515   19.0  4.7  0.9  chr5              19016810 19016901 (53483475) C SINE2-5_DR        SINE/tRNA-V-RTE         (0)    282     187 2851111  
 20441    1.8  1.6  0.2  chr5              19016902 19019314 (53481062) C Harbinger-N16B_DR DNA/PIF-Harbinger       (0)   2445       1 2851112  
   359   20.0 16.4  0.8  chr5              19019293 19019313 (53481063) + EnSpm-N48B_DR     DNA/CMC-EnSpm          2419   2550  (4407) 2851113 *
   511   16.1  5.4  0.0  chr5              19019314 19019406 (53480970) C SINE2-4_DR        SINE/tRNA-V-RTE       (101)    270     173 2851114  
   259    5.7  0.0  0.0  chr5              19019963 19019997 (53480379) C HATN12B_DR        DNA/hAT-Ac            (312)    383     349 2851115  
   229   10.7  8.3  6.6  chr5              19019968 19020027 (53480349) + DNA-2-30_DR       DNA                      23     83   (305) 2851116 *
   218   16.3  6.1  0.0  chr5              19020004 19020052 (53480324) C DNA-2-30_DR       DNA                   (162)    226     175 2851117 *
   505   16.3  7.3  0.0  chr5              19020062 19020184 (53480192) C I-3_DR            LINE/I                  (4)   5422    5291 2851118  
  2215   12.9  8.1  0.0  chr5              19020215 19020594 (53479782) + L1-68_DR          LINE/L1                5121   5531   (262) 2851119  
  1955   10.5 16.7  0.2  chr5              19020595 19020948 (53479428) + DNA15TA1_DR       DNA/CMC-EnSpm             1    412    (30) 2851120  
   581   16.8  2.0  0.0  chr5              19020927 19021027 (53479349) + EnSpm-N13_DR      DNA/CMC-EnSpm          2001   2103 (20046) 2851121 *
   659    7.2  0.0  0.0  chr5              19020947 19021029 (53479347) + SINE2-4_DR        SINE/tRNA-V-RTE         288    370     (1) 2851122  
   436   12.8  1.3  1.3  chr5              19020960 19021038 (53479338) C TDR9              DNA                     (0)    208     130 2851123 *
   558   18.7  0.8  0.0  chr5              19021023 19021145 (53479231) + L1-68_DR          LINE/L1                5652   5775    (18) 2851119  
   359   20.2 24.8  0.8  chr5              19021140 19021244 (53479132) C I-3_DR            LINE/I                (185)   5241    5112 2851118 *
   249   18.2  0.0  3.6  chr5              19021243 19021299 (53479077) C DNA-2-30_DR       DNA                   (267)    121      67 2851117 *
  1556   17.0  8.3  2.7  chr5              19021299 19021684 (53478692) + L1-38_DR          LINE/L1                5055   5461    (16) 2851124  
   253   10.1 17.8  4.9  chr5              19021675 19021747 (53478629) + hAT-N178_DR       DNA/hAT-Ac              451    532  (1175) 2851125 *
  3312   18.3 11.6  2.3  chr5              19022994 19024097 (53476279) C hAT-N22_DR        DNA/hAT                 (0)   1738      37 2851126  
   343   15.2  0.0  4.8  chr5              19024135 19024155 (53476221) + Gypsy123-I_DR     LTR/Gypsy               551    671  (4739) 2851127  
   556   12.4  1.9  0.9  chr5              19024156 19024261 (53476115) + Harbinger-2_DR    DNA/PIF-Harbinger      2313   2419  (1908) 2851128  
   314   12.7  8.9  0.7  chr5              19024161 19024178 (53476198) C hAT-N107_DR       DNA/hAT-Ac            (406)    602     507 2851129 *
   454    9.2  0.9  0.9  chr5              19024179 19024288 (53476088) + CryptonV-N5_DR    DNA/Crypton-V          9157   9266 (15271) 2851130 *
   473    5.4  0.0  1.1  chr5              19024188 19024280 (53476096) C ERV1-7_DR-I       LTR/ERV1             (4927)   1776    1685 2851131  
   402    7.9  2.5  5.1  chr5              19024281 19024307 (53476069) + DNA8-10_DR        DNA/hAT-Ac             1616   1732  (2286) 2851132  
   322   24.0 14.6  0.0  chr5              19024417 19024587 (53475789) C ASAT_CY           Satellite              (66)    196       1 2851133  
  2415   13.1  8.8  0.6  chr5              19024657 19025101 (53475275) + Kolobok-N5_DR     DNA/Kolobok-T2?           5    485     (0) 2851134  
   261    8.3  0.0  0.0  chr5              19025407 19025442 (53474934) C Zisupton-6_DR     DNA/Zisupton        (12491)   9625    9590 2851135 *
   294   12.8  0.0  5.5  chr5              19025413 19025470 (53474906) + EnSpm-5_DR        DNA/CMC-EnSpm          2384   2438  (5233) 2851136 *
   880   23.6  0.9  0.0  chr5              19025442 19025469 (53474907) C CryptonV-N5_DR    DNA/Crypton-V       (11754)  12783   12754 2851137  
  1587    3.6  0.5  0.0  chr5              19025470 19025662 (53474714) + hAT-N141_DR       DNA/hAT-Charlie           1    194     (0) 2851138  
   292   17.5  1.3  8.6  chr5              19025604 19025678 (53474698) + CryptonV-N5_DR    DNA/Crypton-V          3322   3391 (21146) 2851139 *
   210   12.9  0.0  5.1  chr5              19025717 19025757 (53474619) C CryptonV-3_DR     DNA/Crypton-V       (22636)    817     779 2851140  
   628   15.1 21.0  3.1  chr5              19025898 19026116 (53474260) C TDR16             DNA/Merlin              (0)    313      57 2851141 *
  1946    9.7  2.1  0.9  chr5              19026109 19026442 (53473934) C I-4_DR            LINE/I                  (2)   1412    1075 2851142  
   859   15.4  1.4  3.5  chr5              19026593 19026740 (53473636) + Penelope-1_DR     LINE/Penelope          3709   3853   (593) 2851143 *
  1011    4.8  0.0  0.0  chr5              19026617 19026740 (53473636) + HE2_DR            SINE/tRNA-V-RTE         232    355     (8) 2851144  
   818    9.6 11.5  1.9  chr5              19026741 19026764 (53473612) + hAT-N47B_DR       DNA/hAT-Tip100          649    810   (178) 2851145  
   229   18.9  5.4  6.8  chr5              19026785 19026858 (53473518) + DNA-N44_DR        DNA/Kolobok-T2           69    141   (391) 2851146  
   366   12.3  0.6  1.1  chr5              19027465 19027689 (53472687) + (TTTTA)n          Simple_repeat             1    223     (0) 2851147  
  1412   11.9  1.8  0.0  chr5              19028140 19028366 (53472010) C Merlin-N3_DR      DNA/Merlin              (0)    255      25 2851148  
  1267   18.8 12.3  1.1  chr5              19028385 19028717 (53471659) + Kolobok-N3_DR     DNA/Kolobok-T2?           1    370     (0) 2851149  
   818   14.8  2.0  0.7  chr5              19028783 19028931 (53471445) + hAT-N126B_DR      DNA/hAT-Ac                1    151   (449) 2851150  
  7489    7.2  5.5  3.3  chr5              19028932 19030131 (53470245) + DNA-2-10_DR       DNA/TcMar                 2   1227     (0) 2851151  
   367   18.7  1.1  1.1  chr5              19030132 19030221 (53470155) + hAT-N133_DR       DNA/hAT-Ac              399    488   (135) 2851152  
  2122   11.3  3.3  1.4  chr5              19030243 19030601 (53469775) C ENSPM-2N_DR       DNA/CMC-EnSpm           (0)   1538    1173 2851153  
   319    9.6 16.9  4.1  chr5              19030657 19030721 (53469655) C ENSPM-2N_DR       DNA/CMC-EnSpm        (1460)     78       6 2851154  
  1005   13.6  9.2  1.0  chr5              19030775 19030991 (53469385) + hAT-N129_DR       DNA/hAT-Ac              543    763     (1) 2851155  
   547   15.2  4.9  2.9  chr5              19030902 19031003 (53469373) + DNA6-1_DR         DNA/hAT-hAT5            755    858   (291) 2851156 *
  3839   14.3  2.4  1.2  chr5              19031413 19032083 (53468293) C Rex1-38_DRe       LINE/Rex-Babar         (12)   3451    2773 2851157  
  1187   15.3 15.3  0.3  chr5              19033100 19033361 (53467015) + Kolobok-N7B_DR    DNA/Kolobok-T2            1    301   (186) 2851158  
   239   18.8  0.0 12.3  chr5              19033348 19033438 (53466938) C DNA7-N1_DR        DNA/Zisupton         (5587)   4830    4750 2851159 *
   334   13.5  9.1  0.0  chr5              19033401 19033477 (53466899) C SINE_TE           SINE/tRNA-V           (279)     72       1 2851160  
   229   29.2  7.9  0.0  chr5              19033402 19033490 (53466886) + Merlin-1_DR       DNA/Merlin             8466   8561  (1966) 2851161 *
   235    6.9  0.0  0.0  chr5              19033521 19033549 (53466827) + Kolobok-N7B_DR    DNA/Kolobok-T2          351    379   (108) 2851162 *
  3308   16.2 14.7  1.5  chr5              19033543 19034257 (53466119) + hAT-N167B_DR      DNA/hAT-Charlie         139    946   (627) 2851163  
   747   13.7  0.0  3.4  chr5              19034252 19034372 (53466004) + Kolobok-N7B_DR    DNA/Kolobok-T2          371    487     (0) 2851164 *
  1719    4.6  0.4  6.3  chr5              19034653 19034905 (53465471) + TDR20             DNA/Merlin                1    239     (0) 2851165  
   402   14.2  0.9 15.8  chr5              19036447 19036555 (53463821) + EnSpm-17_DR       DNA/CMC-EnSpm          2698   2792  (6484) 2851166 *
  1530   10.6  4.5 11.7  chr5              19036459 19036788 (53463588) C ANGEL             DNA/Kolobok             (0)    309       1 2851167  
   220   15.4  0.0  0.0  chr5              19036756 19036794 (53463582) C DNA2-16_DR        DNA                  (7971)  10080   10042 2851168 *
  1819   12.0 10.8  1.9  chr5              19036866 19037206 (53463170) + L1-35_DR          LINE/L1                5105   5475     (6) 2851169  
  1944    6.5  7.9  0.3  chr5              19037539 19037817 (53462559) C EnSpm-N6_DR       DNA/CMC-EnSpm?          (2)    344      45 2851170  
   338   22.5  5.6  0.0  chr5              19038473 19038497 (53461879) + DNA8-25_DR        DNA                     828    857  (3110) 2851171  
   616   15.8  5.1  3.6  chr5              19038498 19038635 (53461741) + TC1DR2            DNA/TcMar-Tc1             1    140   (736) 2851172  
 11487    6.2  5.6  0.1  chr5              19038677 19040200 (53460176) + TZF28B            DNA/TcMar-Tc1             1   1608     (6) 2851173  
   407   18.4  0.9  2.7  chr5              19040160 19040271 (53460105) + hAT-N48B_DR       DNA/hAT-Ac             1557   1666   (474) 2851174 *
   363   17.2  2.0  1.0  chr5              19040205 19040304 (53460072) C EnSpm-N14_DR      DNA/CMC-EnSpm         (952)   3628    3528 2851175 *
   337   13.4  4.7  2.8  chr5              19040212 19040318 (53460058) + Polinton-4_DR     DNA/Maverick          16821  16929  (3358) 2851176 *
   201   20.2  9.4  1.1  chr5              19040243 19040327 (53460049) + DNA9-3_DR         DNA/MULE-MuDR?          840    931 (10448) 2851177 *
   638   17.5  1.4  0.7  chr5              19041117 19041254 (53459122) + L1-94_DR          LINE/L1                5459   5597   (351) 2851178  
  7767    8.4 10.4  2.6  chr5              19041262 19042531 (53457845) + Rex1-50_DR        LINE/Rex-Babar         1086   2437    (12) 2851179  
   232   28.3  0.0  0.0  chr5              19042536 19042634 (53457742) + (TCTG)n           Simple_repeat             2    100     (0) 2851180  
   209   11.8  0.0 25.0  chr5              19042597 19042686 (53457690) + L1-94_DR          LINE/L1                5782   5853    (95) 2851178 *
   571    5.3  0.0  1.3  chr5              19043884 19043959 (53456417) C hAT-N167B_DR      DNA/hAT-Charlie       (263)   1310    1236 2851181  
   314    8.6  2.1  6.7  chr5              19043935 19044133 (53456243) + A-rich            Low_complexity            1    189     (0) 2851182 *
   529   14.4  0.0  2.1  chr5              19043970 19043982 (53456394) + Mariner-N5C_DR    DNA/TcMar              3386   3482  (4439) 2851183  
   472   17.4  1.8  1.8  chr5              19043983 19043994 (53456382) + HATN17_DR         DNA/hAT-Tip100          411    521  (1026) 2851184  
   269   19.7  9.9  2.5  chr5              19043995 19044034 (53456342) C Merlin-1_DR       DNA/Merlin           (2263)   8264    8103 2851185  
  6903   13.5 11.8  3.2  chr5              19044850 19046369 (53454007) C Helitron-N5B_DR   RC/Helitron             (1)   1646       1 2851186  
   236   25.4  0.0  1.6  chr5              19046597 19046660 (53453716) C CryptonV-N3_DR    DNA/Crypton-V        (1823)  18840   18778 2851187  
   810   13.8  4.3 32.1  chr5              19047437 19047787 (53452589) + Harbinger-5N1B_DR DNA/PIF-Harbinger      1390   1666   (280) 2851188  
  4694   11.9 19.5  2.5  chr5              19047798 19048718 (53451658) + DNA-3-5_DR        DNA/PIF-Harbinger         1   1074     (0) 2851189  
  1442   15.1  2.5  5.5  chr5              19048740 19049020 (53451356) + Harbinger-5N1B_DR DNA/PIF-Harbinger      1674   1946     (0) 2851190  
  2158   20.3  3.7 23.1  chr5              19049021 19049912 (53450464) + TDR13D            DNA                      12    762     (0) 2851191  
   235   17.6  2.0  0.0  chr5              19050362 19050412 (53449964) C HATN15_DR         DNA/hAT-Ac            (518)    562     511 2851192  
  1606    6.0  0.0  5.0  chr5              19050652 19050881 (53449495) C TDR20             DNA/Merlin              (0)    239      21 2851193  
   236   10.5  0.0  0.0  chr5              19051105 19051142 (53449234) + EnSpm-17_DR       DNA/CMC-EnSpm          2732   2769  (6507) 2851194  
   208   23.8  4.8  1.9  chr5              19051149 19051251 (53449125) C L1-84_DR          LINE/L1                (61)   5682    5577 2851195  
   858   13.7 22.8  0.0  chr5              19051318 19051514 (53448862) C ANGEL             DNA/Kolobok            (67)    242       1 2851196  
   516   24.1 17.9  2.4  chr5              19051326 19051381 (53448995) + EnSpm-N13_DR      DNA/CMC-EnSpm         13583  13753  (8396) 2851197 *
   599   16.6  6.9  1.8  chr5              19051382 19051540 (53448836) C hAT-N134_DR       DNA/hAT?              (179)    886     720 2851198  
   516   24.1 17.9  2.4  chr5              19051541 19051576 (53448800) + EnSpm-N13_DR      DNA/CMC-EnSpm         13754  13871  (8278) 2851197  
   678    6.5  0.0  0.0  chr5              19053075 19053167 (53447209) C TDR23             DNA                     (0)   1147    1055 2851199  
   949   13.1  0.0  0.0  chr5              19053176 19053320 (53447056) C MuDR-2_DR         DNA/MULE-MuDR       (10560)  13373   13229 2851200  
   218    8.0  0.0  0.0  chr5              19053378 19053402 (53446974) + hAT-N135_DR       DNA/hAT-Charlie           1     25   (517) 2851201  
   209   16.7  0.0  0.0  chr5              19053396 19053425 (53446951) + TDR25             DNA/hAT-Charlie          61     90   (521) 2851202 *
  1299   10.3  1.5  1.5  chr5              19053428 19053624 (53446752) + SINE2-1B_DR       SINE/tRNA                 2    198     (0) 2851203 *
  1636   13.3 20.0  3.4  chr5              19053620 19054079 (53446297) + TDR25             DNA/hAT-Charlie          78    611     (0) 2851204  
   286   13.2  0.0  2.6  chr5              19054817 19054894 (53445482) + EnSpm-21_DR       DNA/CMC-EnSpm          6903   6978  (2172) 2851205 *
   390    9.8  5.7  0.8  chr5              19054827 19054949 (53445427) + Gypsy-31-LTR_DR   LTR/Gypsy                31    159   (795) 2851206 *
   470    8.6  0.8  0.0  chr5              19054845 19054972 (53445404) + (CA)n             Simple_repeat             2    130     (0) 2851207  
   463   15.1  0.0  4.8  chr5              19054973 19054996 (53445380) + Zisupton-6_DR     DNA/Zisupton           9364   9508 (12608) 2851208  
   239   18.9  1.9  0.0  chr5              19055387 19055439 (53444937) C hAT-27N1_DR       DNA/hAT-Ac             (25)    706     653 2851209 *
   389   32.9  5.5  3.3  chr5              19055396 19055420 (53444956) C DIRS-15B_DR       LTR/Ngaro            (1109)   4200    4069 2851210  
   648   16.7  1.8  0.3  chr5              19055421 19055613 (53444763) C Penelope-1_DR     LINE/Penelope        (4217)    229      38 2851211 *
  1392   17.7  1.6  1.1  chr5              19055446 19055824 (53444552) + Zisupton-6_DR     DNA/Zisupton           8435   8790 (13326) 2851212  
   389   32.9  5.5  3.3  chr5              19055614 19055631 (53444745) C DIRS-15B_DR       LTR/Ngaro            (1109)   4068    3960 2851210 *
   305   25.8  4.2  5.2  chr5              19055653 19055865 (53444511) C Harbinger-2_DR    DNA/PIF-Harbinger    (1853)   2474    2264 2851213  
   273   26.1  1.4  9.5  chr5              19055813 19055960 (53444416) C hAT-27N1_DR       DNA/hAT-Ac            (431)    300     164 2851209 *
   205   23.7  0.9  8.7  chr5              19055868 19055978 (53444398) C Zisupton-3_DR     DNA/Zisupton         (2002)   5953    5851 2851214 *
   223   18.9  5.3  9.6  chr5              19055952 19055977 (53444399) + hAT-N117_DR       DNA/hAT-Tip100         1574   1596  (1061) 2851215  
  1762   15.0  5.5  2.4  chr5              19055978 19056374 (53444002) C HATN1_DR          DNA/hAT                 (0)    427      19 2851216  
   225   11.8  0.0  0.0  chr5              19056382 19056415 (53443961) C hAT-27N1_DR       DNA/hAT-Ac            (582)    149     116 2851209  
   342   14.3  0.0  0.0  chr5              19056416 19056478 (53443898) C hAT-27N1_DR       DNA/hAT-Ac            (668)     63       1 2851209  
   276   21.0  6.2  0.0  chr5              19056479 19056489 (53443887) + IS3EU-4_DR        DNA/IS3EU             10469  10526  (4503) 2851217  
   524   20.0  3.9  0.6  chr5              19056528 19056683 (53443693) C ASAT_CY           Satellite              (88)    174      14 2851218  
   212   19.7  4.5  0.0  chr5              19056664 19056729 (53443647) C L1-11_DR          LINE/L1               (412)   6912    6844 2851219 *
   338    8.5  3.6  1.2  chr5              19056676 19056758 (53443618) C CryptonV-N4_DR    DNA/Crypton-V        (9429)   4064    3980 2851220 *
   492   11.3  1.1  1.7  chr5              19056692 19056871 (53443505) + (TAA)n            Simple_repeat             1    179     (0) 2851221 *
   544   19.1  1.9  0.0  chr5              19056824 19056928 (53443448) + DNA8-9_DR         DNA/hAT-Ac              763    869   (582) 2851222 *
  1212   19.7  2.8  0.4  chr5              19056839 19057088 (53443288) C MuDR-2_DR         DNA/MULE-MuDR        (3642)  20291   20036 2851223 *
  2586    8.6  1.6  0.8  chr5              19056877 19057239 (53443137) + SINE2-4_DR        SINE/tRNA-V-RTE           6    371     (0) 2851224  
   973   14.0  4.1  6.0  chr5              19057061 19057281 (53443095) C MuDR-2_DR         DNA/MULE-MuDR        (4892)  19041   18825 2851225 *
   358   23.1  2.4  6.2  chr5              19057158 19057168 (53443208) + DNA-X-3_DR        DNA                     384    431  (1043) 2851226 *
   373   10.1 12.8  3.5  chr5              19057169 19057301 (53443075) C TDR9              DNA                     (0)    208      64 2851227  
   358   23.1  2.4  6.2  chr5              19057302 19057323 (53443053) + DNA-X-3_DR        DNA                     432    543   (931) 2851226  
   593   10.6  0.6  0.0  chr5              19057401 19057579 (53442797) + (TAA)n            Simple_repeat             1    180     (0) 2851228  
   320   12.1  0.0  2.0  chr5              19057506 19057606 (53442770) + DNA-1-7_DR        DNA/PIF-Harbinger       671    769   (669) 2851229 *
   202   15.4  0.0  5.1  chr5              19057819 19057859 (53442517) C REX1-9_DR         LINE/Rex-Babar        (697)    137      99 2851230  
   232   27.1  1.1  4.7  chr5              19058635 19058723 (53441653) + DNA2-16_DR        DNA                   10009  10094  (7957) 2851231 *
   269   20.4  0.0  0.0  chr5              19058674 19058722 (53441654) + EnSpm-17_DR       DNA/CMC-EnSpm          2707   2755  (6521) 2851232 *
  1108    6.3  0.0  1.4  chr5              19058714 19058857 (53441519) C SINE2-3B_DR       SINE/tRNA-V             (0)    351     210 2851233 *
  5646   11.7  4.1  0.6  chr5              19058852 19059798 (53440578) C DNA-TA-7_DR       DNA/TcMar-Fot1         (13)    980       1 2851234  
   209    3.6  0.0  0.0  chr5              19059775 19059802 (53440574) + Harbinger3_DR     DNA/PIF-Harbinger      2823   2850   (749) 2851235 *
  1205   11.0  0.6  0.0  chr5              19059799 19059971 (53440405) C SINE2-3B_DR       SINE/tRNA-V           (140)    211      38 2851233  
   536   22.8  5.5  0.0  chr5              19059869 19059995 (53440381) + EnSpm-N48B_DR     DNA/CMC-EnSpm           934   1067  (5892) 2851236 *
  1450   15.1  2.2  0.7  chr5              19059972 19060238 (53440138) C ANGEL             DNA/Kolobok            (38)    271       1 2851237  
   544   26.1  2.1  6.9  chr5              19060239 19060264 (53440112) C TE-X-13_DR        Unknown              (1317)   1108    1094 2851238  
   323   22.2  3.2  5.2  chr5              19060129 19060285 (53440091) + DNA-N33_DR        DNA                     564    717   (986) 2851239 *
  1075   16.6 13.2  6.9  chr5              19060801 19061240 (53439136) C hAT-10_DR         DNA/hAT-Tip100          (0)   4480    4015 2851240 *
  1115    8.3  0.0  0.0  chr5              19061088 19061243 (53439133) C HATN3B_DR         DNA/hAT               (105)    874     719 2851241  
  1664   10.9  0.4  0.0  chr5              19061522 19061760 (53438616) C HATN3B_DR         DNA/hAT               (739)    240       1 2851241  
  1135   17.2  7.1  1.1  chr5              19061977 19062018 (53438358) + EnSpm-N17_DR      DNA/TcMar              2980   3036  (2157) 2851242  
  1972   11.6  4.7 10.1  chr5              19062019 19062383 (53437993) + SINE2-3B_DR       SINE/tRNA-V               3    349     (2) 2851243  
   847   16.7  0.0  0.0  chr5              19062830 19062985 (53437391) + DNA11TA1B_DR      DNA/CMC-EnSpm             6    161    (42) 2851244  
  1119   16.4  1.0  0.0  chr5              19063224 19063424 (53436952) + DNA11TA1_DR       DNA/CMC-EnSpm             1    203     (0) 2851245  
   211   20.5  0.0  0.0  chr5              19065539 19065577 (53434799) + ASAT_CY           Satellite                43     81   (181) 2851246  
   220    3.8  1.2  7.5  chr5              19065771 19065855 (53434521) C DNA-6-N2_DR       DNA                   (771)   4285    4206 2851247 *
   234    0.0  0.0  0.0  chr5              19065796 19065853 (53434523) + (TTA)n            Simple_repeat             2     59     (0) 2851248  
   205   13.5  0.9  6.7  chr5              19065849 19065885 (53434491) + DNA-TA-4_DR       DNA/TcMar              6049   6148  (3647) 2851249 *
   938    6.6  0.6  4.8  chr5              19065973 19066146 (53434230) C DNA-N26_DR        DNA                     (0)    767     601 2851250  
   447   11.7  1.0  0.0  chr5              19066262 19066364 (53434012) + DNA-6-N2_DR       DNA                    4203   4306   (750) 2851251  
  1699   13.5  3.9  2.1  chr5              19066366 19066698 (53433678) C DNA-N26_DR        DNA                   (104)    663     325 2851250  
  1646   13.6 11.7  2.6  chr5              19066687 19067071 (53433305) + Tx1-23_DR         LINE/L1-Tx1            4513   4931   (127) 2851252 *
  1364   14.3  1.1 11.6  chr5              19067214 19067584 (53432792) C DNA-N26_DR        DNA                   (431)    336       1 2851253  
  3509   11.6 18.0  0.6  chr5              19069137 19069836 (53430540) C hAT-N52_DR        DNA/hAT-Ac              (0)    821       1 2851254  
  3697    7.8  4.2  2.0  chr5              19070022 19070593 (53429783) C DNA8-7_DR         DNA/hAT-Ac              (0)    584       1 2851255  
   366   21.5  9.7  0.0  chr5              19070675 19070767 (53429609) + Merlin-2_DR       DNA/Merlin             6499   6600  (7321) 2851256 *
   922   19.7  3.8  5.1  chr5              19070700 19071015 (53429361) C HATN1_DR          DNA/hAT                (26)    401      90 2851257  
 20717    1.4  1.0  0.1  chr5              19071017 19073431 (53426945) C Harbinger-N16B_DR DNA/PIF-Harbinger       (9)   2436       1 2851258  
  1027    1.7  0.0  0.0  chr5              19073433 19073549 (53426827) C DNA-X-4B_DR       DNA                   (287)    134      18 2851259  
   343   17.9  0.0  7.8  chr5              19073665 19073684 (53426692) C Harbinger-1_DR    DNA/PIF-Harbinger    (3009)    900     811 2851260  
   396   13.0  1.3  0.0  chr5              19073685 19073761 (53426615) + EnSpm-N40B_DR     DNA/CMC-EnSpm          2188   2265  (3242) 2851261  
   319   13.5  3.3  1.1  chr5              19073687 19073776 (53426600) C P-1_DR            DNA/P                (2354)   7614    7523 2851262 *
   910   19.3  1.5 40.2  chr5              19073700 19073927 (53426449) C DNA8-25_DR        DNA                  (1599)   2368    1924 2851263  
  1482   17.8  6.5  7.3  chr5              19073928 19073976 (53426400) + EnSpm-15_DR       DNA/CMC-EnSpm          8949   9332  (2122) 2851264  
  1724   13.8  8.3  3.4  chr5              19073977 19074314 (53426062) C HE1_DR1           SINE/tRNA-V-RTE        (17)    385      32 2851265  
   606   18.4  2.4  0.0  chr5              19074205 19074329 (53426047) C DNA-8-9_DR        DNA/hAT-Ac            (316)   3403    3276 2851266 *
  2468    8.0  3.1  0.6  chr5              19075007 19075359 (53425017) + hAT-N51_DR        DNA/hAT-Ac                7    368     (0) 2851267  
   829   16.8 28.3  0.8  chr5              19075541 19075816 (53424560) C hAT-N130_DR       DNA/hAT-Ac              (2)    419      69 2851268  
  1280   13.8 17.5  9.2  chr5              19075822 19076244 (53424132) + HATN10_DR         DNA/hAT-Ac                1    455     (0) 2851269  
   493    9.1  0.0  0.0  chr5              19076245 19076310 (53424066) C hAT-N130_DR       DNA/hAT-Ac            (355)     66       1 2851268  
   306    9.8  1.9  1.9  chr5              19076543 19076594 (53423782) C ERV1-N1C_DR-LTR   LTR/ERV1                (0)    868     817 2851270  
   302   16.7  0.0  0.0  chr5              19076595 19076642 (53423734) C ERV1-N1C_DR-LTR   LTR/ERV1              (104)    764     717 2851270  
   476   14.1  0.0  1.2  chr5              19076643 19076728 (53423648) C ERV1-N1C_DR-LTR   LTR/ERV1              (224)    644     560 2851270  
  4695    2.8  0.0  0.0  chr5              19076730 19077268 (53423108) + DNA21TA1_DR       DNA/TcMar-Tc1             1    539     (0) 2851271  
   417    8.3 27.4  0.0  chr5              19077270 19077353 (53423023) C ERV1-N1C_DR-LTR   LTR/ERV1              (306)    562     456 2851270  
   291    9.1  1.5  1.3  chr5              19077309 19077426 (53422950) + EnSpm-N14_DR      DNA/CMC-EnSpm          3552   3649   (931) 2851272 *
   633    0.1  0.0  0.1  chr5              19077340 19077352 (53423024) + (CA)n             Simple_repeat             1     43   (532) 2851273  
   226    4.4  3.7  3.2  chr5              19077353 19077594 (53422782) + DNA-N43_DR        DNA/TcMar-Fot1          533    721   (333) 2851274  
   633    0.1  0.0  0.1  chr5              19077595 19077706 (53422670) + (CA)n             Simple_repeat            44    440   (135) 2851273  
   436    4.0  0.0  0.6  chr5              19077707 19077881 (53422495) + ERV1-N3-I_DR      LTR/ERV1               3593   3766   (825) 2851275 *
   448    9.2  0.0  0.8  chr5              19077810 19077929 (53422447) + ENSPM-6_DR        DNA/CMC-EnSpm         31670  31788   (828) 2851276  
   203   21.2  1.5  0.0  chr5              19077872 19077937 (53422439) C EnSpm-9_DR        DNA/CMC-EnSpm        (7575)   1045     979 2851277 *
   633    0.1  0.0  0.1  chr5              19077882 19077915 (53422461) + (CA)n             Simple_repeat           441    575     (0) 2851273 *
  2499    9.4 13.0  0.4  chr5              19077903 19078318 (53422058) C ERV1-N1C_DR-LTR   LTR/ERV1              (398)    470       3 2851278  
   204    4.0  0.0  0.0  chr5              19078778 19078802 (53421574) + Merlin-1_DR       DNA/Merlin             2253   2277  (8250) 2851279  
  1450   10.3  3.9  1.5  chr5              19078809 19079064 (53421312) + Mariner-N38_DR    DNA/TcMar-Tc1           286    547     (0) 2851280  
   278   22.1  3.4  5.1  chr5              19079065 19079099 (53421277) + CryptonV-N4_DR    DNA/Crypton-V          5096   5128  (8365) 2851281  
   833   11.5 18.1  1.5  chr5              19079100 19079276 (53421100) + HE1_DR1           SINE/tRNA-V-RTE         180    385    (17) 2851282  
   307   20.0 18.3  5.3  chr5              19079131 19079299 (53421077) + CryptonV-N5_DR    DNA/Crypton-V          4493   4682 (19855) 2851283 *
   511    4.9  0.0  5.4  chr5              19079943 19080137 (53420239) + ERV1-N3-I_DR      LTR/ERV1               3582   3766   (825) 2851284 *
   680    0.7  0.0  0.0  chr5              19079968 19080473 (53419903) + (CA)n             Simple_repeat             1    506     (0) 2851285  
   594   14.4  0.0  0.0  chr5              19080322 19080494 (53419882) + Polinton-1_DR     DNA/Maverick          17600  17772   (713) 2851286 *
   267   14.2  4.6 11.0  chr5              19080422 19080508 (53419868) + CATCH2LTR_DR      LTR/Pao                 675    756    (69) 2851287 *
   291   28.2 11.1  4.8  chr5              19080469 19080506 (53419870) C Merlin-2_DR       DNA/Merlin           (6478)   7443    7391 2851288  
   754   19.8 22.5  0.3  chr5              19080507 19080759 (53419617) + ANGEL             DNA/Kolobok               1    309     (0) 2851289  
   379   22.4 12.2  2.3  chr5              19080760 19080803 (53419573) + EnSpm-7_DR        DNA/CMC-EnSpm          9408   9470  (1564) 2851290  
  7427    8.5  9.5  1.8  chr5              19080984 19082122 (53418254) + TC1DR3            DNA/TcMar-Tc1             1   1225     (0) 2851291  
   210   17.5  0.0  0.0  chr5              19082088 19082127 (53418249) C DNA8-26_DR        DNA                  (2990)   1540    1501 2851292 *
   299   23.8  0.0  3.8  chr5              19082818 19082900 (53417476) + hAT-N88_DR        DNA/hAT-Ac              169    248   (334) 2851293  
  1124   21.5  1.7  6.7  chr5              19083008 19083306 (53417070) + Mariner-N13_DR    DNA/TcMar-Tc1             5    289   (852) 2851294  
   618   10.3  0.0  0.0  chr5              19083307 19083393 (53416983) C MuDR-N2_DR        DNA/MULE-MuDR           (0)    323     237 2851295  
 11935    3.5 10.8  0.3  chr5              19083394 19084997 (53415379) C hAT-N20_DR        DNA/hAT-Ac              (0)   1773       1 2851296  
  1992    3.7  0.8  0.0  chr5              19084998 19085237 (53415139) C MuDR-N2_DR        DNA/MULE-MuDR          (79)    244       3 2851297  
  1963   23.3 10.1  7.4  chr5              19085242 19086076 (53414300) + Mariner-N13_DR    DNA/TcMar-Tc1           283   1138     (3) 2851298  
   276   17.5  4.7  1.4  chr5              19086287 19086398 (53413978) + hAT-N36_DR        DNA/hAT                 140    259  (1481) 2851299 *
   296   20.0  0.4 42.4  chr5              19086337 19086587 (53413789) C hAT-N159_DR       DNA/hAT-Ac            (188)   1634    1458 2851300 *
   353   10.4  2.9  6.1  chr5              19086499 19086600 (53413776) C EnSpm-9_DR        DNA/CMC-EnSpm        (7614)   1006     908 2851277  
   280   21.2  3.7  4.6  chr5              19086532 19086640 (53413736) C Gypsy118-LTR_DR   LTR/Gypsy             (526)    507     400 2851301 *
   264   14.9 11.9  0.0  chr5              19086978 19087044 (53413332) + ASAT_CY           Satellite                73    147   (115) 2851302  
  1439   19.3 11.6  3.0  chr5              19087059 19087490 (53412886) C Copia-11B_DR-LTR  LTR/Gypsy?              (0)    468       1 2851303  
   357   13.9  1.4  1.4  chr5              19087509 19087581 (53412795) + TDR9              DNA                     135    207     (1) 2851304  
   601    9.6  1.1  1.1  chr5              19087582 19087612 (53412764) C CryptonV-N1_DR    DNA/Crypton-V        (2001)   8050    8020 2851305 *
  1477   13.9 21.1  0.3  chr5              19087528 19087830 (53412546) C HE1_DR1           SINE/tRNA-V-RTE        (36)    366       1 2851306  
   233   21.1 18.1  3.2  chr5              19087762 19087788 (53412588) C EnSpm-N40_DR      DNA/CMC-EnSpm        (2896)   2498    2428 2851307 *
   254   16.3  6.1  0.0  chr5              19087789 19087837 (53412539) C DIRS-15_DR        LTR/Ngaro             (344)   6725    6674 2851308  
   201   28.5  1.1 13.2  chr5              19088225 19088317 (53412059) C hAT-N159_DR       DNA/hAT-Ac            (135)   1687    1605 2851309  
  1890   19.1  8.0  1.9  chr5              19089115 19089551 (53410825) C TDR13D            DNA                     (0)    762     300 2851310  
   315   13.7  4.1  0.0  chr5              19089562 19089634 (53410742) + Helitron-N3B_DR   RC/Helitron            5061   5136  (1468) 2851311  
   271   10.3  0.0  1.5  chr5              19089576 19089644 (53410732) C DNA-X-17_DR       DNA                   (608)   1766    1699 2851312 *
   243   13.4  5.0  3.9  chr5              19089577 19089677 (53410699) C Dada-U6_DR        DNA/Dada             (8106)    857     756 2851313 *
   336   20.9  2.7 15.3  chr5              19089625 19089771 (53410605) C DNA-N16B_DR       DNA                   (294)    665     535 2851314  
   210   28.9  0.0  1.0  chr5              19089635 19089657 (53410719) + CryptonV-N5_DR    DNA/Crypton-V         16099  16193  (8344) 2851315 *
   229   13.3  4.4  0.0  chr5              19089738 19089782 (53410594) + DNA-N16_DR        DNA                     508    554   (449) 2851316 *
   509   11.6 36.2  3.5  chr5              19089744 19089771 (53410605) C hAT-N145_DR       DNA/hAT-Ac            (478)   1113     857 2851317  
   730    6.6 48.5  0.0  chr5              19089772 19089938 (53410438) C TDR17             DNA/Sola-1              (0)    248       1 2851318  
  1532    9.0  5.4  0.0  chr5              19089944 19090165 (53410211) C DNA-N16B_DR       DNA                   (433)    526     293 2851314 *
  1549   21.1  1.4  5.5  chr5              19090151 19090163 (53410213) C DNA8-10_DR        DNA/hAT-Ac            (159)   3859    3778 2851319  
  2709    7.8  2.2  0.0  chr5              19090164 19090522 (53409854) C SINE2-3_DR        SINE/tRNA-V-RTE         (1)    367       1 2851320  
  1549   21.1  1.4  5.5  chr5              19090523 19090567 (53409809) C DNA8-10_DR        DNA/hAT-Ac            (159)   3777    3459 2851319  
  1412    8.0  5.8  0.7  chr5              19090560 19090835 (53409541) C DNA-N16_DR        DNA                   (713)    290       1 2851321 *
   250   20.8  0.0  0.0  chr5              19090841 19090888 (53409488) C TDR13D            DNA                   (462)    300     253 2851310  
  1824   22.1 20.9  2.8  chr5              19090892 19091679 (53408697) C DNA2-2B_DR        DNA                     (0)    929       3 2851322  
  1131   18.9  2.9  0.8  chr5              19091685 19091929 (53408447) C TDR13D            DNA                   (512)    250       1 2851310  
   230   18.6  0.0  1.7  chr5              19092795 19092854 (53407522) + DNA8-20_DR        DNA/hAT               19751  19809   (979) 2851323  
  4199    9.8 27.1  0.2  chr5              19093040 19093892 (53406484) + DNA-X-4_DR        DNA                      25   1106   (139) 2851324  
   223   25.4  0.7  3.0  chr5              19094962 19094992 (53405384) C ZFERV-2-I_DR      LTR/ERV1             (9775)    789     707 2851325  
   295   17.9  1.5  0.0  chr5              19094993 19095059 (53405317) C Ginger1-N1_DR     DNA/Ginger-1         (2276)    382     315 2851326  
   229   25.9  1.1  1.1  chr5              19095060 19095082 (53405294) C MOSAT_DR          Satellite             (904)   1183    1094 2851327 *
   266   14.3  7.9  0.0  chr5              19095062 19095124 (53405252) + DNA9-3_DR         DNA/MULE-MuDR?         9289   9356  (2023) 2851328 *
   832   14.3 11.5  5.9  chr5              19095070 19095277 (53405099) + MuDR-2_DR         DNA/MULE-MuDR         18822  19040  (4893) 2851329  
   223   25.4  0.7  3.0  chr5              19095083 19095099 (53405277) C ZFERV-2-I_DR      LTR/ERV1             (9775)    706     655 2851325 *
  1997   18.2  1.8 14.0  chr5              19095117 19095302 (53405074) C EnSpm-N11_DR      DNA/CMC-EnSpm        (1550)   3803    3318 2851330  
  2429   11.5  2.5  0.6  chr5              19095303 19095660 (53404716) + SINE2-4_DR        SINE/tRNA-V-RTE           1    365     (6) 2851331  
  1757   16.8  4.0 33.4  chr5              19095314 19095687 (53404689) C DNA8-23_DR        DNA                  (4471)   2268    1716 2851332 *
  1911   14.4  7.8  1.1  chr5              19095688 19096032 (53404344) + HE1_DR1           SINE/tRNA-V-RTE           3    370    (32) 2851333  
   544   17.6  6.1  4.0  chr5              19095912 19096059 (53404317) + HATN17_DR         DNA/hAT-Tip100          345    495  (1052) 2851334 *
  3016   12.7  4.2  0.4  chr5              19096064 19096538 (53403838) + hAT-N173_DR       DNA/hAT-Ac             1250   1742     (0) 2851335  
   275   12.2  0.0  2.0  chr5              19096539 19096587 (53403789) + Kolobok-N3_DR     DNA/Kolobok-T2?         323    370     (0) 2851336  
   459   21.6  8.7  1.5  chr5              19097767 19097893 (53402483) C DNA-N39_DR        DNA                   (522)    513     378 2851337 *
  1312   20.9  9.4  2.2  chr5              19097885 19098266 (53402110) + DNA8-28_DR        DNA/hAT                3037   3445  (3697) 2851338 *
  1914   13.1 12.2  0.0  chr5              19097899 19098235 (53402141) C HE1_DR1           SINE/tRNA-V-RTE        (23)    379       2 2851339  
  1098   21.8 11.7  8.7  chr5              19098236 19098332 (53402044) C CryptonV-N4_DR    DNA/Crypton-V        (4248)   9242    8797 2851340  
   354   22.9  0.0  3.1  chr5              19098478 19098576 (53401800) C Kolobok-N10_DR    DNA/Kolobok             (0)    643     548 2851341  
  1943   11.3 10.2  1.4  chr5              19098797 19099129 (53401247) + HE1_DR1           SINE/tRNA-V-RTE          10    371    (31) 2851342  
   566   21.4  6.5  0.6  chr5              19099008 19099162 (53401214) C Helitron-4_DR     RC/Helitron         (15414)  16454   16291 2851343 *
   317   18.5  6.2  0.0  chr5              19099158 19099222 (53401154) + Kolobok-N11_DR    DNA/Kolobok-T2          123    191   (280) 2851344 *
   238   18.9  0.0  3.8  chr5              19099182 19099236 (53401140) C Kolobok-N17_DR    DNA/Kolobok-T2        (153)   1126    1074 2851345 *
   260    8.7  0.0  7.2  chr5              19099487 19099500 (53400876) C Rex1-31_DRe       LINE/Rex-Babar        (402)   3131    3063 2851346  
   464    8.3  0.0  0.0  chr5              19099501 19099560 (53400816) + Helitron-2_DR     RC/Helitron           23604  23663  (3749) 2851347  
   207    8.0  0.0  6.0  chr5              19099518 19099570 (53400806) + DNA6-4_DR         DNA                    2123   2172  (1367) 2851348 *
  5671    7.8 10.6  0.1  chr5              19100024 19100871 (53399505) + TDR2              DNA/TcMar-Tc1             1    937     (0) 2851349  
   259    5.3 11.7  6.3  chr5              19101749 19101808 (53398568) + hAT-N21B_DR       DNA/hAT-Ac              682    744   (557) 2851350  
   241    8.9  4.2  6.4  chr5              19101774 19101821 (53398555) + Helitron-N3_DR    RC/Helitron            1534   1580  (1436) 2851351 *
  1517   16.1  5.9  4.9  chr5              19101783 19102187 (53398189) C Mariner-N38_DR    DNA/TcMar-Tc1           (4)    543     135 2851352 *
  4974   12.2  4.3  3.5  chr5              19102173 19103040 (53397336) C L2-1_DR           LINE/L2                 (3)   4982    4109 2851353  
   859    7.8  5.6  0.7  chr5              19103038 19103179 (53397197) C Mariner-N38_DR    DNA/TcMar-Tc1         (398)    149       1 2851354 *
   305   21.0  4.9  1.9  chr5              19103090 19103191 (53397185) + EnSpm-N13_DR      DNA/CMC-EnSpm         19517  19621  (2528) 2851355 *
   276   11.6  0.0  7.7  chr5              19103142 19103197 (53397179) + MuDR-2_DR         DNA/MULE-MuDR         18080  18131  (5802) 2851356 *
   438   20.2  9.7  0.0  chr5              19103541 19103601 (53396775) C DNA7-N2_DR        DNA/hAT-hAT6          (241)   1773    1701 2851357  
  2026   12.6  8.5  1.1  chr5              19103602 19103955 (53396421) + HE1_DR1           SINE/tRNA-V-RTE           1    380    (22) 2851358  
  2593   14.2 29.3  0.9  chr5              19104528 19105137 (53395239) + DNA25TWA2_DR      DNA                      12    793     (9) 2851359  
   222   13.7  3.8  3.8  chr5              19105383 19105435 (53394941) + hAT-N183_DR       DNA/hAT-Ac              323    375  (1620) 2851360 *
   641   15.8 30.6  0.8  chr5              19105389 19105630 (53394746) C Kolobok-N10B_DR   DNA/Kolobok             (4)    340      15 2851361  
   365   17.9 15.2  4.6  chr5              19105518 19105675 (53394701) C DNA2-8_DR         DNA/CMC-EnSpm        (1716)   2691    2518 2851362 *
   292   11.8  0.0  2.0  chr5              19105819 19105870 (53394506) + Kolobok-N10B_DR   DNA/Kolobok              60    110   (161) 2851363  
   742   17.5 23.9  0.4  chr5              19105872 19106089 (53394287) C hAT-N126_DR       DNA/hAT-Ac              (0)    539     271 2851364  
  4665   12.4 10.1  1.3  chr5              19106092 19107111 (53393265) + Kolobok-N2_DR     DNA/Kolobok-T2            3   1190     (0) 2851365  
  3040    7.2  8.4  3.3  chr5              19107123 19107643 (53392733) + Mariner-N38_DR    DNA/TcMar-Tc1             1    547     (0) 2851366  
   214   24.5  0.0  8.4  chr5              19107544 19107566 (53392810) + EnSpm-N2_DR       DNA/CMC-EnSpm          3043   3149   (866) 2851367 *
   216   22.2  0.0  8.1  chr5              19107567 19107659 (53392717) + Dada-tL_DR        DNA/Dada               2282   2367  (8040) 2851368 *
   365   13.9  0.0  1.4  chr5              19107597 19107669 (53392707) C Zisupton-6_DR     DNA/Zisupton        (13126)   8990    8919 2851369  
   269   19.7  2.6  1.3  chr5              19107602 19107678 (53392698) C Helitron-N3_DR    RC/Helitron          (1433)   1583    1506 2851370 *
   674   21.0  7.9  3.9  chr5              19107644 19107961 (53392415) C hAT-N126B_DR      DNA/hAT-Ac            (270)    330       1 2851371  
   857   14.8  3.3  1.3  chr5              19107962 19108109 (53392267) + Kolobok-N10B_DR   DNA/Kolobok             121    271     (0) 2851372  
   202   27.4  6.8  0.0  chr5              19108045 19108117 (53392259) + CryptonV-N4_DR    DNA/Crypton-V         12127  12204  (1289) 2851373 *
   603   22.0  9.2  0.5  chr5              19108530 19108703 (53391673) + Harbinger-N27_DR  DNA/PIF-Harbinger?        1    189    (31) 2851374  
   369   29.2  0.6  5.9  chr5              19108707 19108731 (53391645) + DNA2-13_DR        DNA                    4173   4324  (1574) 2851375  
   398   27.8  1.5  1.5  chr5              19108732 19108866 (53391510) + hAT-N127_DR       DNA/hAT-Charlie        9373   9507   (809) 2851376  
  1124   15.6  1.8  7.6  chr5              19109167 19109443 (53390933) C ZFERV-2N1-I_DR    LTR/ERV1              (915)   6062    5801 2851377 *
  2093    9.7 10.8  0.6  chr5              19109205 19109536 (53390840) C SINE2-4_DR        SINE/tRNA-V-RTE         (0)    371       6 2851378  
   235   23.5  0.0  2.0  chr5              19109494 19109545 (53390831) C EnSpm-N44_DR      DNA/CMC-EnSpm        (3182)   5470    5420 2851379 *
  2605   11.0  1.0  1.2  chr5              19109558 19109971 (53390405) + Harbinger-N31_DR  DNA/PIF-Harbinger        28    440   (245) 2851380  
   991   17.4 14.5  0.4  chr5              19110008 19110221 (53390155) + HE1_DR1           SINE/tRNA-V-RTE          87    330    (72) 2851381  
  1768   10.7 35.4  0.9  chr5              19111211 19111606 (53388770) + TDR5              DNA/CMC-EnSpm             1    531     (0) 2851382  
   578   16.8 46.1  7.8  chr5              19111669 19111680 (53388696) C Kolobok-N10B_DR   DNA/Kolobok             (3)    341     308 2851383  
   254   25.3  6.5  1.0  chr5              19111681 19111772 (53388604) + CryptonV-N4_DR    DNA/Crypton-V         11987  12083  (1410) 2851384 *
   283   24.0  0.0 13.8  chr5              19111742 19111881 (53388495) C hAT-N183_DR       DNA/hAT-Ac           (1421)    574     452 2851385 *
   578   16.8 46.1  7.8  chr5              19111773 19111870 (53388506) C Kolobok-N10B_DR   DNA/Kolobok             (3)    307       1 2851383  
   334   21.2  4.0  0.0  chr5              19111790 19111888 (53388488) C DNA2-8_DR         DNA/CMC-EnSpm        (1719)   2688    2586 2851386 *
   641   18.8  7.5  0.0  chr5              19112081 19112213 (53388163) + Kolobok-N10B_DR   DNA/Kolobok              41    183    (88) 2851387  
  1877    5.0  0.4  0.0  chr5              19112223 19112460 (53387916) C TDR20             DNA/Merlin              (0)    239       1 2851388  
   250   29.2  5.2  0.0  chr5              19112457 19112470 (53387906) C EnSpm-17_DR       DNA/CMC-EnSpm        (6477)   2799    2745 2851389 *
   433   16.4  0.0  0.0  chr5              19112471 19112543 (53387833) + Kolobok-N10B_DR   DNA/Kolobok             197    269     (2) 2851390  
   258   21.4  0.0  1.8  chr5              19112660 19112716 (53387660) C EnSpmN1_DR        DNA/CMC-EnSpm         (936)   5645    5590 2851391  
   563   24.4  5.6  4.9  chr5              19112777 19113082 (53387294) + Copia-18_DR-LTR   LTR/Gypsy?                6    313     (8) 2851392  
   576    6.2  0.0  0.0  chr5              19113628 19113755 (53386621) + (TTATA)n          Simple_repeat             1    128     (0) 2851393  
   380    8.0  0.0  0.0  chr5              19114212 19114286 (53386090) + Polinton-4N1_DR   DNA/Maverick           4713   4787  (5649) 2851394  
   311    8.6  0.0  0.0  chr5              19114225 19114305 (53386071) + Helitron-2_DR     RC/Helitron           23608  23688  (3724) 2851395 *
   279   10.6  4.2  1.0  chr5              19114306 19114318 (53386058) C Zisupton-6_DR     DNA/Zisupton        (12676)   9439    9343 2851396  
  1429    8.7  4.0  4.3  chr5              19115218 19115494 (53384882) C DNA-N26_DR        DNA                     (0)    767     492 2851397  
   879   18.2 11.7  5.6  chr5              19115495 19115706 (53384670) + DNA-N26B_DR       DNA                       1    517   (637) 2851398  
   205   13.2  2.6  0.0  chr5              19115966 19116003 (53384373) C hAT-N143_DR       DNA/hAT-Charlie       (867)    238     200 2851399  
   878   16.6  4.4 11.0  chr5              19117396 19117666 (53382710) + hAT-N133_DR       DNA/hAT-Ac              108    362   (261) 2851400  
   736   19.3  6.2  0.5  chr5              19135113 19135305 (53365071) + DNAX-16_DR        DNA                      40    243   (180) 2851401 *
  1416   14.4  3.2  1.1  chr5              19135291 19135326 (53365050) + CryptonV-2_DR     DNA/Crypton-V         19063  19248  (2563) 2851402  
  1666    4.8  5.3  0.0  chr5              19135327 19135553 (53364823) C TDR20             DNA/Merlin              (0)    239       1 2851403  
  1416   14.4  3.2  1.1  chr5              19135554 19135570 (53364806) + CryptonV-2_DR     DNA/Crypton-V         19249  19348  (2463) 2851402  
   330   17.1  1.2  2.4  chr5              19135559 19135642 (53364734) + DNAX-16_DR        DNA                     317    399    (24) 2851404 *
   287    8.3  0.0  0.0  chr5              19136487 19136558 (53363818) C Gypsy-31-LTR_DR   LTR/Gypsy             (786)    168      97 2851405 *
   316   17.8  1.0  0.0  chr5              19136500 19136600 (53363776) C Zisupton-6_DR     DNA/Zisupton        (12674)   9442    9341 2851406  
   200   18.9 10.6  3.6  chr5              19136559 19136583 (53363793) C LOOPER-N5B_DR     DNA/Kolobok-T2        (372)   1147    1058 2851407 *
   256   25.2  3.2  3.2  chr5              19137384 19137539 (53362837) C CryptonV-2_DR     DNA/Crypton-V       (12753)   9058    8903 2851408 *
   325    9.3  4.6  0.9  chr5              19137421 19137528 (53362848) C Zisupton-3_DR     DNA/Zisupton          (728)   7227    7116 2851409 *
   460    8.4  0.8  0.0  chr5              19137434 19137552 (53362824) + DNA-X-5_DR        DNA/hAT                 979   1098   (123) 2851410 *
  4699    7.3  0.7  4.1  chr5              19137466 19138174 (53362202) C Merlin-1_DR       DNA/Merlin           (8290)   2237    1552 2851411  
   479    5.8  2.8  0.2  chr5              19137529 19137553 (53362823) + Zisupton-6_DR     DNA/Zisupton          16445  16548  (5568) 2851412 *
   501    4.0  4.9  0.9  chr5              19138089 19138190 (53362186) + EnSpm-N33_DR      DNA/CMC-EnSpm           266    371  (1886) 2851413  
   352   22.6  1.5  3.0  chr5              19138095 19138178 (53362198) + ERV1-7_DR-I       LTR/ERV1               1956   2037  (4666) 2851414 *
  1186   16.7  0.5  0.5  chr5              19138179 19138371 (53362005) + LTR-11_DR-LTR     LTR                       1    193     (0) 2851415  
  1065   15.8  1.7  0.0  chr5              19138417 19138593 (53361783) + LTR-11_DR-LTR     LTR                       3    182    (11) 2851416  
  1293   21.2  7.1  5.7  chr5              19139958 19140407 (53359969) C Kolobok-N15_DR    DNA/Kolobok            (49)    863     408 2851417  
  1686   14.7  2.1  4.8  chr5              19140424 19140808 (53359568) + DNA-2-30B_DR      DNA                      39    413     (0) 2851418  
   390   14.5  3.9  1.3  chr5              19140813 19140889 (53359487) + Kolobok-N15_DR    DNA/Kolobok             834    912     (0) 2851419  
  1211   13.8  2.4  1.0  chr5              19140952 19141156 (53359220) C LOOPERN3B_DR      DNA/Kolobok-T2         (68)    981     774 2851420  
   207   17.6  7.8  0.0  chr5              19141164 19141214 (53359162) + Kolobok-N10B_DR   DNA/Kolobok             217    271     (0) 2851421  
   257   15.2  3.6  4.9  chr5              19143332 19143414 (53356962) C DNA9TA1_DR        DNA/CMC-EnSpm        (1177)   2156    2075 2851422 *
   268    8.8  0.0  1.8  chr5              19143357 19143414 (53356962) + Helitron-2_DR     RC/Helitron           23597  23653  (3759) 2851423 *
   361   10.8  2.8  3.8  chr5              19143369 19143474 (53356902) C Zisupton-6_DR     DNA/Zisupton        (12693)   9423    9319 2851424  
   222   20.5  1.2  3.8  chr5              19143415 19143436 (53356940) C DNA9-5_DR         DNA                  (1824)   3102    3025 2851425 *
   745   21.2  2.5 13.7  chr5              19143548 19143831 (53356545) C Copia-12_DR-LTR   LTR/Gypsy?            (221)    256       1 2851426  
  1428   12.4  3.9  3.0  chr5              19146058 19146510 (53353866) C TC1DR2            DNA/TcMar-Tc1           (1)    875       1 2851427  
  1197   17.9  5.3  3.3  chr5              19146569 19146834 (53353542) C DNA-TTAA-2_DR     DNA/PiggyBac?          (26)    643     373 2851428  
   627   17.2 12.0  2.0  chr5              19146845 19147028 (53353348) C EnSpm-N16_DR      DNA/CMC-EnSpm           (0)    202       1 2851429  
   547   17.1  5.9  0.8  chr5              19147038 19147155 (53353221) C DNA-TTAA-2_DR     DNA/PiggyBac?         (303)    366     243 2851428  
  2768   17.4  6.8  4.3  chr5              19147158 19147853 (53352523) + DNA-4-3B_DR       DNA                       1    712   (551) 2851430  
  2247   22.9 10.4  4.5  chr5              19147159 19148125 (53352251) + hAT-N53_DR        DNA/hAT-Ac             2048   3069   (611) 2851431 *
   859   20.2 13.6  0.0  chr5              19148121 19148333 (53352043) C DNA-TTAA-2_DR     DNA/PiggyBac?         (427)    242       1 2851428 *
   338   16.3  0.0  9.1  chr5              19148993 19149100 (53351276) C hAT-N122_DR       DNA/hAT-Ac             (13)    564     466 2851432  
  6680    7.4  2.9  0.8  chr5              19149172 19150089 (53350287) C TDR2              DNA/TcMar-Tc1           (0)    937       1 2851433  
   211   11.3  8.7  4.2  chr5              19150823 19150868 (53349508) C CryptonV-N4_DR    DNA/Crypton-V        (8378)   5115    5068 2851434  
   205   24.6  0.0  0.0  chr5              19150826 19150839 (53349537) + Helitron-N3_DR    RC/Helitron            1527   1540  (1476) 2851435 *
  3059    9.8  5.5  2.2  chr5              19150840 19151369 (53349007) C Mariner-N38_DR    DNA/TcMar-Tc1           (0)    547       1 2851436  
   775   14.4 14.6 10.3  chr5              19151162 19151394 (53348982) + Zisupton-6_DR     DNA/Zisupton           8992   9233 (12883) 2851437 *
   328   23.2  8.9  2.6  chr5              19151545 19151690 (53348686) + TDR16             DNA/Merlin               27    181   (132) 2851438  
   207    5.3  4.9  7.5  chr5              19151655 19151695 (53348681) + DNA2-8_DR         DNA/CMC-EnSpm          3692   3731   (676) 2851439 *
   246   12.6  2.4 14.7  chr5              19151967 19152050 (53348326) C EnSpm-N26B_DR     DNA/CMC-EnSpm           (2)    219     145 2851440  
  6111    9.1 10.6  0.7  chr5              19152092 19153047 (53347329) + DNA-8-3_DR        DNA/P                   114   1163     (0) 2851441  
   533    7.1  7.8  4.7  chr5              19153067 19153169 (53347207) + EnSpm-N26B_DR     DNA/CMC-EnSpm            65    170    (51) 2851442  
   408   18.4  7.7  3.7  chr5              19153170 19153195 (53347181) C EnSpm-N26_DR      DNA/CMC-EnSpm         (460)    152      19 2851443  
   243   21.7  4.7  8.8  chr5              19154777 19154882 (53345494) C hAT-N127_DR       DNA/hAT-Charlie       (124)  10192   10091 2851444 *
   262   24.3  1.5 22.2  chr5              19154802 19154919 (53345457) C IS3EU-1_DR        DNA/IS3EU            (4643)   4061    3900 2851445 *
   646   13.9 12.4  7.0  chr5              19154811 19154988 (53345388) C ANGEL             DNA/Kolobok           (122)    187       1 2851446  
   280   20.0  1.3  4.0  chr5              19154920 19154997 (53345379) C DNA2-16_DR        DNA                  (7937)  10114   10039 2851447 *
  2569   11.1  3.7  0.0  chr5              19155163 19155539 (53344837) C HE1_DR1           SINE/tRNA-V-RTE        (10)    392       2 2851448  
  1813   20.7  5.4  3.8  chr5              19155540 19155657 (53344719) + EnSpm-N11_DR      DNA/CMC-EnSpm          3303   3805  (1548) 2851449  
   514    6.8  0.0  2.7  chr5              19155590 19155665 (53344711) + DNA8-10_DR        DNA/hAT-Ac             2125   2198  (1820) 2851450 *
   445   19.8  1.0  0.0  chr5              19155666 19155681 (53344695) + Mariner-N5B_DR    DNA/TcMar              5181   5273  (4171) 2851451  
   417   27.2  4.0  4.0  chr5              19155689 19155715 (53344661) C DNA-6-N5B_DR      DNA                  (1586)   1937    1741 2851452  
  1318    7.7  0.0  0.0  chr5              19155716 19155885 (53344491) + hAT-N141_DR       DNA/hAT-Charlie          25    194     (0) 2851453  
   259   22.2  4.0  5.3  chr5              19155828 19155903 (53344473) + EnSpm-N10_DR      DNA/CMC-EnSpm          6153   6227  (3081) 2851454 *
   228   17.9  4.5  0.0  chr5              19156082 19156148 (53344228) + Ginger1-N1_DR     DNA/Ginger-1            346    415  (2243) 2851455  
   205   10.7  0.0  0.0  chr5              19156988 19157015 (53343361) C EnSpm-15_DR       DNA/CMC-EnSpm        (7665)   3789    3762 2851456  
  6318   10.6 10.1  6.9  chr5              19160157 19161357 (53339019) C LOOPERN5_DR       DNA/Kolobok-T2          (0)   1237       1 2851457  
  2263   16.5  3.7  2.5  chr5              19163412 19163922 (53336454) C TE-X-11_DR        Unknown                 (0)   2206    1690 2851458 *
  2774   15.2 10.9  1.5  chr5              19163906 19164582 (53335794) C Crack-6_DR        LINE/L2                 (1)   2749    2010 2851459  
   875   11.4  2.4  2.4  chr5              19164581 19164750 (53335626) C TE-X-11_DR        Unknown               (498)   1708    1539 2851458 *
  1308   12.4  9.1  1.3  chr5              19164959 19165009 (53335367) C EnSpm-N59_DR      DNA/CMC-EnSpm?       (1628)   2041    1793 2851460  
  1588    4.9  6.2  0.0  chr5              19165010 19165234 (53335142) + TDR20             DNA/Merlin                1    239     (0) 2851461  
   270   24.2  2.4  1.6  chr5              19166029 19166045 (53334331) C Zisupton-6_DR     DNA/Zisupton        (12731)   9385    9261 2851462  
   382   16.8  0.9  0.0  chr5              19166046 19166152 (53334224) C DNA9-3_DR         DNA/MULE-MuDR?       (1822)   9557    9450 2851463  
   313   22.0  8.3  0.0  chr5              19166059 19166167 (53334209) C CryptonV-N5_DR    DNA/Crypton-V        (8319)  16218   16101 2851464 *
   436    5.4  0.0  0.0  chr5              19166077 19166150 (53334226) + (CATA)n           Simple_repeat             3     76     (0) 2851465  
   431   13.0  0.0  1.1  chr5              19166151 19166169 (53334207) + EnSpm-N13_DR      DNA/CMC-EnSpm         17656  17747  (4402) 2851466  
   275   20.3  0.8  9.1  chr5              19166170 19166194 (53334182) + Zisupton-3_DR     DNA/Zisupton           7116   7224   (731) 2851467  
  2596    8.7  0.0  0.0  chr5              19166199 19166565 (53333811) + Merlin-N1_DR      DNA/Merlin                1    367     (2) 2851468  
   211   29.0  0.0  4.0  chr5              19167006 19167084 (53333292) + Merlin-N1_DR      DNA/Merlin              294    369     (0) 2851469  
   313   20.7  0.0  0.0  chr5              19167875 19167932 (53332444) C REP-1_DR          Unknown                 (0)     58       1 2851470  
  2785    8.3  1.8  0.0  chr5              19168301 19168684 (53331692) C DNA-AT-1_DR       DNA                     (0)    392       2 2851471  
   239   19.8  2.0 10.6  chr5              19168685 19168786 (53331590) + ENSPM-6_DR        DNA/CMC-EnSpm         12621  12714 (19902) 2851472 *
   478   17.7  1.8 10.8  chr5              19168707 19168877 (53331499) C L2-1B_DR          LINE/L2                 (0)   1008     852 2851473  
  2559   10.5 10.2  1.0  chr5              19169331 19169772 (53330604) + hAT-N52_DR        DNA/hAT-Ac                1    482   (339) 2851474  
  1717   13.9 37.1  0.9  chr5              19169773 19169875 (53330501) + hAT-N142B_DR      DNA/hAT?                448   1187   (813) 2851475  
   217   23.3  5.5  0.0  chr5              19169823 19169895 (53330481) C CryptonV-1_DR     DNA/Crypton-V       (15501)   2372    2296 2851476 *
  1303    5.8  0.5  2.1  chr5              19169895 19170088 (53330288) + TDR17             DNA/Sola-1               58    248     (0) 2851477  
   224    0.0  7.1  0.0  chr5              19170086 19170113 (53330263) + hAT-N52_DR        DNA/hAT-Ac              765    794    (27) 2851478 *
   256   10.9  0.0  0.0  chr5              19170743 19170788 (53329588) C Polinton-4_DR     DNA/Maverick         (7828)  12459   12414 2851479 *
   736   17.5  0.7  7.7  chr5              19170757 19171169 (53329207) + (TCCA)n           Simple_repeat             1    384     (0) 2851480  
   626   21.1  7.9  9.5  chr5              19170764 19171195 (53329181) C Polinton-4_DR     DNA/Maverick         (7591)  12696   12409 2851481 *
   331   22.1  0.5  2.8  chr5              19171098 19171303 (53329073) + CT-rich           Low_complexity            1    201     (0) 2851482 *
   370    6.4  0.0  1.8  chr5              19171208 19171319 (53329057) + (TTCC)n           Simple_repeat             3    112     (0) 2851483  
   280   10.5 29.8  0.0  chr5              19172899 19172955 (53327421) + TC1DR3            DNA/TcMar-Tc1             1     74  (1151) 2851484  
  4494    5.9 36.1  0.1  chr5              19172967 19173752 (53326624) + TC1DR3            DNA/TcMar-Tc1           157   1225     (0) 2851485  
   235   17.5  0.0  0.0  chr5              19173718 19173757 (53326619) C DNA8-26_DR        DNA                  (2990)   1540    1501 2851486 *
   201   18.0  0.0  5.1  chr5              19173729 19173769 (53326607) C hAT-24_DR         DNA/hAT-Ac           (2087)   1701    1663 2851487 *
   859   18.3  7.0  3.2  chr5              19174565 19174807 (53325569) C hAT-N133_DR       DNA/hAT-Ac            (258)    365     114 2851488  
   322   15.9 23.2  0.9  chr5              19174809 19174903 (53325473) C ASAT_CY           Satellite              (98)    164      49 2851489  
  1823   16.0 10.1  4.1  chr5              19175783 19175824 (53324552) + DNA8-17_DR        DNA/hAT-Tip100         1276   1662   (151) 2851490  
  2042   10.9 11.1  1.1  chr5              19175825 19176148 (53324228) + SINE2-4_DR        SINE/tRNA-V-RTE           9    364     (7) 2851491  
   709   19.5 13.6  6.2  chr5              19175943 19176199 (53324177) + ZFERV-2N1-I_DR    LTR/ERV1               5797   6071   (906) 2851492 *
   224   18.1  4.0  2.7  chr5              19176390 19176463 (53323913) + DNA8-25_DR        DNA                    1065   1139  (2828) 2851493 *
   292   14.5  1.8  0.4  chr5              19176405 19176469 (53323907) C L2-5_DRe          LINE/L2                (15)   2212    2156 2851494  
   278   13.0  1.8  5.5  chr5              19176419 19176475 (53323901) C hAT-N127_DR       DNA/hAT-Charlie       (614)   9702    9648 2851495 *
   455   23.2  4.0  7.8  chr5              19176448 19176620 (53323756) C DNA2-13_DR        DNA                  (1365)   4533    4367 2851496  
   223   21.7  0.0 15.2  chr5              19176573 19176648 (53323728) C hAT-N127_DR       DNA/hAT-Charlie       (666)   9650    9585 2851495 *
   790   10.7  9.9  2.3  chr5              19176661 19176856 (53323520) C DNA6-6_DR         DNA                  (6981)   4300    4160 2851497  
 16466    1.6  2.7  0.1  chr5              19177238 19179191 (53321185) C Harbinger-N29_DR  DNA/PIF-Harbinger       (0)   2005       1 2851498  
   226    3.7  0.0  0.0  chr5              19179679 19179705 (53320671) C Dada-tL_DR        DNA/Dada             (7380)   3027    3001 2851499  
   240   19.3 13.2  1.5  chr5              19179830 19179851 (53320525) C CryptonV-N4_DR    DNA/Crypton-V        (8372)   5121    4987 2851500  
   327   17.2 13.1  0.0  chr5              19179852 19179950 (53320426) C Mariner-6_DR      DNA/TcMar-Tc1           (0)   1629    1518 2851501  
  8384    8.6  3.3  0.5  chr5              19179968 19181134 (53319242) + TC1DR3            DNA/TcMar-Tc1            24   1223     (2) 2851502  
   209   14.3  2.0  2.0  chr5              19181146 19181195 (53319181) + hAT-N21B_DR       DNA/hAT-Ac             1185   1234    (67) 2851503  
   208   17.8  2.4 11.8  chr5              19181149 19181231 (53319145) + CryptonV-N4_DR    DNA/Crypton-V          5065   5140  (8353) 2851504 *
   212   18.4  0.0  0.0  chr5              19181266 19181303 (53319073) + Mariner-N31_DR    DNA/TcMar-Tc1           440    477    (63) 2851505  
   473    8.0  0.0  2.7  chr5              19182441 19182517 (53317859) C L2-3_DRe          LINE/L2                (11)   5057    4983 2851506  
   471   11.6  6.7  1.8  chr5              19182518 19182545 (53317831) C hAT-N67_DR        DNA/hAT-Tip100        (712)    834     725 2851507  
   492   11.5 10.4  1.6  chr5              19182605 19182719 (53317657) + EnSpm-N4B_DR      DNA/CMC-EnSpm?            1    125    (95) 2851508  
   355   15.5  0.0  0.0  chr5              19182723 19182793 (53317583) C L1-104_DR         LINE/L1                 (4)   5623    5553 2851509 *
   982   16.9  5.1  0.0  chr5              19182786 19182963 (53317413) C L1-104_DR         LINE/L1               (513)   5114    4928 2851509  
  1632   13.3  3.1  0.0  chr5              19182964 19183219 (53317157) C HarbingerN1_DR    DNA/PIF-Harbinger       (0)    650     387 2851510  
  1693   11.3 26.4  0.0  chr5              19183276 19183585 (53316791) + EXPANDER1_DR      LINE/RTE-BovB          2929   3320    (45) 2851511  
  2801    0.6  0.6  0.0  chr5              19183596 19183924 (53316452) + Gypsy46-LTR_DR    LTR/Gypsy                 1    331     (0) 2851512  
 47998    0.7  0.3  0.0  chr5              19183925 19189267 (53311109) + Gypsy46-I_DR      LTR/Gypsy                 1   5358     (0) 2851512  
  2827    0.3  0.6  0.0  chr5              19189268 19189596 (53310780) + Gypsy46-LTR_DR    LTR/Gypsy                 1    331     (0) 2851512  
   659   13.4  9.9  6.4  chr5              19189633 19189783 (53310593) C HarbingerN1_DR    DNA/PIF-Harbinger     (494)    156       1 2851510  
  1868   17.4  0.0  0.0  chr5              19189784 19190099 (53310277) C L1-104_DR         LINE/L1               (697)   4930    4615 2851509  
  1516    7.6  6.8  0.0  chr5              19190242 19190490 (53309886) C piggyBac-N2_DR    DNA/PiggyBac          (270)    266       1 2851513  
  1048   15.1  5.1  3.6  chr5              19190491 19190526 (53309850) C hAT-N48B_DR       DNA/hAT-Ac           (1319)    821     782 2851514  
   893   20.2  5.7  5.7  chr5              19191878 19192208 (53308168) + DNA-5-4_DR        DNA                     254    584   (488) 2851515  
   810   22.3  0.4 20.0  chr5              19192203 19192773 (53307603) + (CAGTC)n          Simple_repeat             1    459     (0) 2851516 *
   569   21.6  1.4 10.6  chr5              19192675 19193072 (53307304) + (CTAGT)n          Simple_repeat             1    361     (0) 2851517 *
  1367   12.8  6.2  9.5  chr5              19194873 19195305 (53305071) + DNA-5-8C_DR       DNA/hAT-hAT5            271    690     (1) 2851518  
   341   13.8  4.6  0.0  chr5              19195318 19195382 (53304994) + TDR16             DNA/Merlin              113    180   (133) 2851519  
   308   21.8  4.4  2.2  chr5              19195518 19195653 (53304723) C TDR16             DNA/Merlin            (174)    139       1 2851520  
  1514   14.9 14.2  0.6  chr5              19195670 19195980 (53304396) + Kolobok-N5_DR     DNA/Kolobok-T2?           1    353   (132) 2851521  
  2771    8.1 16.7  0.4  chr5              19195984 19196439 (53303937) + DNA-5-3_DR        DNA/hAT-hAT5              4    533     (0) 2851522  
   476   15.6  4.5  2.6  chr5              19196440 19196543 (53303833) + Kolobok-N5_DR     DNA/Kolobok-T2?         360    465    (20) 2851523  
  2071    9.9 10.2  0.0  chr5              19197966 19198299 (53302077) C hAT-N51_DR        DNA/hAT-Ac              (0)    368       1 2851524  
  1572    7.9 33.0  4.7  chr5              19198537 19198906 (53301470) + DNA-5-8F_DR       DNA/hAT-hAT5              1    470     (0) 2851525  
   462   18.0  0.0  1.1  chr5              19199917 19200006 (53300370) + hAT-N175_DR       DNA/hAT-hAT5              1     89   (621) 2851526  
  3043    8.4 12.7  0.7  chr5              19200031 19200511 (53299865) + hAT-N185_DR       DNA/hAT?                  3    540   (420) 2851527  
   419   18.2  1.1 12.4  chr5              19200529 19200716 (53299660) + hAT-N175_DR       DNA/hAT-hAT5             90    258   (452) 2851528  
  8417   10.0  8.0  0.2  chr5              19200721 19202032 (53298344) C DNA-AT-2_DR       DNA                    (27)   1414       1 2851529  
   226   12.1  0.0  0.0  chr5              19202033 19202062 (53298314) + hAT-N175_DR       DNA/hAT-hAT5            258    287   (423) 2851530  
   321   22.8  4.8  2.8  chr5              19202082 19202185 (53298191) + Merlin-N5_DR      DNA/Merlin               58    163  (4142) 2851531  
  2038    9.8 15.6  1.0  chr5              19202232 19202591 (53297785) C ERV1-N6-LTR_DR    LTR/ERV1               (27)    412       1 2851532  
   223   14.3  1.5  6.2  chr5              19202605 19202671 (53297705) + Merlin-N5_DR      DNA/Merlin             2514   2577  (1728) 2851533  
   222   23.1  0.0 13.3  chr5              19202615 19202699 (53297677) + DNA6-6_DR         DNA                    5600   5674  (5607) 2851534 *
   735   17.2  7.1  4.5  chr5              19202621 19202920 (53297456) C Merlin-N5_DR      DNA/Merlin           (3900)    405      25 2851535  
  1565   11.6 22.9  3.3  chr5              19202932 19203341 (53297035) C EnSpm-N24_DR      DNA/CMC-EnSpm           (0)    501      14 2851536  
   240   24.7  1.1  3.5  chr5              19203336 19203351 (53297025) C Dada-U1A_DR       DNA/Dada             (7447)   3532    3447 2851537 *
   396   13.9  5.6  0.0  chr5              19203352 19203423 (53296953) C Merlin-N5_DR      DNA/Merlin           (4229)     76       1 2851535  
   646   16.0 21.0 14.0  chr5              19203425 19203781 (53296595) + hAT-N175_DR       DNA/hAT-hAT5            320    698    (12) 2851538  
   375   16.7  2.3  4.7  chr5              19204921 19204965 (53295411) C EnSpm-N26B_DR     DNA/CMC-EnSpm           (5)    216     174 2851539  
   268   18.1  2.0  4.2  chr5              19204966 19205063 (53295313) + EnSpm-N26B_DR     DNA/CMC-EnSpm             2     97   (124) 2851540  
  3392    9.5 35.9  1.1  chr5              19205073 19205852 (53294524) C LOOPERN3B_DR      DNA/Kolobok-T2          (0)   1049       1 2851541  
   430    5.1  1.7  0.0  chr5              19205853 19205911 (53294465) + EnSpm-N26B_DR     DNA/CMC-EnSpm            98    157    (64) 2851542  
   205   12.8  5.1  0.0  chr5              19205880 19205918 (53294458) C EnSpm-N26B_DR     DNA/CMC-EnSpm         (169)     52      12 2851539 *
   328   21.4  2.4  6.9  chr5              19206193 19206252 (53294124) C Polinton-1_DR     DNA/Maverick          (750)  17735   17628 2851543  
   341    2.8  4.2  0.0  chr5              19206253 19206324 (53294052) + EnSpm-7_DR        DNA/CMC-EnSpm          7080   7154  (3880) 2851544  
   328    2.9  1.5  0.0  chr5              19206265 19206332 (53294044) + Zisupton-7_DR     DNA/Zisupton           4634   4702 (12380) 2851545 *
   328   21.4  2.4  6.9  chr5              19206333 19206358 (53294018) C Polinton-1_DR     DNA/Maverick          (750)  17627   17577 2851543  
  2081   19.6 26.7  3.0  chr5              19206729 19207760 (53292616) C hAT-N69_DR        DNA/hAT-Ac              (0)   1273       4 2851546  
   857   14.2 12.1  3.9  chr5              19207765 19208028 (53292348) C TDR16             DNA/Merlin             (28)    285       1 2851547  
   209   21.7  2.2  0.0  chr5              19208733 19208778 (53291598) C Mariner-N31_DR    DNA/TcMar-Tc1           (1)    539     493 2851548  
   304   19.6  9.8  4.7  chr5              19209443 19209565 (53290811) + CryptonV-2_DR     DNA/Crypton-V         17491  17619  (4192) 2851549  
   413   15.9 11.4  0.5  chr5              19209940 19210051 (53290325) C CR1-10_DR         LINE/L2                 (5)   2279    2173 2851550  
  3517   13.5  9.1  0.7  chr5              19210518 19211201 (53289175) C LOOPERN6B_DR      DNA/Kolobok-T2?        (42)    754      14 2851551  
   699   11.8  0.0 10.3  chr5              19211875 19212031 (53288345) + EnSpm-N21_DR      DNA/CMC-EnSpm             1    142   (337) 2851552  
  7886    8.2  7.8  1.1  chr5              19212032 19213180 (53287196) + TC1DR3            DNA/TcMar-Tc1             2   1225     (0) 2851553  
   224   20.0  0.0  0.0  chr5              19213146 19213185 (53287191) C DNA8-26_DR        DNA                  (2990)   1540    1501 2851554 *
  1777   10.6  3.2  0.3  chr5              19213169 19213453 (53286923) + EnSpm-N21_DR      DNA/CMC-EnSpm           187    479     (0) 2851555  
  1112    7.8  1.6  6.0  chr5              19213454 19213643 (53286733) C Mariner-10_DR     DNA/TcMar-Tc1           (0)   1597    1416 2851556  
   317   15.5  0.0  1.7  chr5              19213633 19213691 (53286685) C Mariner-10_DR     DNA/TcMar-Tc1        (1539)     58       1 2851557 *
   214   27.3  0.0  4.5  chr5              19214463 19214554 (53285822) + Mariner-N29_DR    DNA/TcMar-ISRm11        599    686  (1079) 2851558 *
   266   23.1  0.0  1.0  chr5              19214478 19214582 (53285794) + Ginger1-N1_DR     DNA/Ginger-1            643    746  (1912) 2851559  
   201   25.3  0.0  0.0  chr5              19214513 19214591 (53285785) + Harbinger-1_DR    DNA/PIF-Harbinger      2524   2602  (1307) 2851560 *
   200   26.6  0.0  0.0  chr5              19214528 19214606 (53285770) C Harbinger-N16_DR  DNA/PIF-Harbinger     (536)   2870    2792 2851561 *
   338   24.2  0.0  0.0  chr5              19214674 19214764 (53285612) C Mariner-N31_DR    DNA/TcMar-Tc1           (1)    539     449 2851548  
   221   24.9  2.8  7.7  chr5              19214765 19214782 (53285594) C Dada-tL_DR        DNA/Dada             (7388)   3019    2916 2851562  
   217   20.7 10.5  6.8  chr5              19214792 19214905 (53285471) + ASAT_CY           Satellite                 1    118   (144) 2851563  
  1459   13.2  7.5  6.3  chr5              19214907 19215188 (53285188) C TDR13             DNA                    (35)    737     453 2851564  
  1251   12.9  4.7  0.5  chr5              19215177 19215387 (53284989) C TDR13             DNA                   (552)    220       1 2851564 *
   220   24.9  1.0  8.9  chr5              19215594 19215690 (53284686) C ASAT_CY           Satellite             (141)    121      32 2851565  
  1010   21.7  1.9  6.7  chr5              19215767 19216033 (53284343) + DNA21TA1_DR       DNA/TcMar-Tc1             3    257   (282) 2851566  
  1097    6.2  2.4  1.2  chr5              19216037 19216200 (53284176) C EnSpm-N16_DR      DNA/CMC-EnSpm           (0)    202      37 2851567  
  2163   12.3  6.7  2.0  chr5              19216204 19216594 (53283782) C Kolobok-N6_DR     DNA/Kolobok-T2?         (4)    463      55 2851568  
  1142   13.3  0.6  1.1  chr5              19216596 19216607 (53283769) C CryptonV-N5_DR    DNA/Crypton-V       (11806)  12731   12645 2851569  
  1314    5.0  0.0  0.0  chr5              19216608 19216767 (53283609) C hAT-N4C_DR        DNA/hAT-Charlie        (35)    160       1 2851570  
   339    9.3 13.0  0.0  chr5              19216769 19216822 (53283554) C Kolobok-N6_DR     DNA/Kolobok-T2?       (406)     61       1 2851571  
   296    4.6  0.0  4.5  chr5              19216823 19216865 (53283511) C EnSpm-N16_DR      DNA/CMC-EnSpm         (161)     41       1 2851572  
   423   18.9 16.0  0.0  chr5              19216867 19216972 (53283404) + DNA21TA1_DR       DNA/TcMar-Tc1           265    387   (152) 2851573  
  2064   13.7  2.0  0.8  chr5              19216990 19217353 (53283023) C DNA-X-2B_DR       DNA                   (121)    318       1 2851574  
   218   19.3 41.3  0.0  chr5              19217357 19217465 (53282911) + DNA21TA1_DR       DNA/TcMar-Tc1           384    537     (2) 2851575  
   208   18.3 10.8  3.8  chr5              19218526 19218539 (53281837) C hAT-N21_DR        DNA/hAT-Charlie      (1046)    800     723 2851576  
   350   10.2  3.4  0.0  chr5              19218540 19218598 (53281778) + Merlin-1_DR       DNA/Merlin             2118   2178  (8349) 2851577  
   262   20.8  5.5  1.3  chr5              19218548 19218620 (53281756) C hAT-N21B_DR       DNA/hAT-Ac            (538)    763     688 2851578 *
   302   13.0  1.2  4.4  chr5              19218598 19218676 (53281700) C EnSpm-N13_DR      DNA/CMC-EnSpm       (14027)   8122    8081 2851579  
  1519   16.7  1.6  2.3  chr5              19218683 19218994 (53281382) C Merlin-1_DR       DNA/Merlin           (8670)   1857    1548 2851580  
   473    2.6  0.0  0.0  chr5              19218910 19219025 (53281351) + Zisupton-7_DR     DNA/Zisupton          11375  11490  (5592) 2851581 *
   486    9.1  0.8  0.8  chr5              19218924 19219056 (53281320) + Polinton-4N1_DR   DNA/Maverick           4722   4854  (5582) 2851582  
   376   11.5  0.0  7.6  chr5              19218933 19219073 (53281303) + ENSPM-6_DR        DNA/CMC-EnSpm         14853  14983 (17633) 2851583 *
   283   13.0  1.8  1.8  chr5              19219042 19219096 (53281280) + Mariner-6_DR      DNA/TcMar-Tc1          1575   1629     (0) 2851584 *
   217   19.5  0.0  0.0  chr5              19219063 19219103 (53281273) C EnSpm-N13_DR      DNA/CMC-EnSpm       (14484)   7665    7625 2851579 *
   249   25.0  0.0  0.0  chr5              19219449 19219500 (53280876) + Mariner-16_DR     DNA/TcMar-Tc1           139    190  (1059) 2851585  
  1119   13.6 10.1  0.0  chr5              19219710 19219937 (53280439) C Merlin-N3_DR      DNA/Merlin              (1)    254       4 2851586  
   214   21.3  0.0  4.3  chr5              19220208 19220256 (53280120) C Mariner-16_DR     DNA/TcMar-Tc1         (308)    941     895 2851587  
   255   10.0  0.0  0.0  chr5              19220689 19220738 (53279638) C EnSpm-N46_DR      DNA/CMC-EnSpm?       (1464)   2276    2227 2851588  
   206   22.1  2.9  0.0  chr5              19221051 19221154 (53279222) C DNA-6-N2_DR       DNA                   (742)   4314    4208 2851589 *
   624   23.4  0.2  8.1  chr5              19221066 19221141 (53279235) + (CAT)n            Simple_repeat             1    154   (172) 2851590  
   228   19.4 12.7  3.3  chr5              19221142 19221338 (53279038) C MuDR-3_DR         DNA/MULE-MuDR        (5435)   1537    1323 2851591  
   624   23.4  0.2  8.1  chr5              19221339 19221420 (53278956) + (CAT)n            Simple_repeat           155    326     (0) 2851590  
   212   26.0  0.0  0.0  chr5              19222561 19222610 (53277766) + Gypsy134-LTR_DR   LTR/Gypsy              1076   1125    (76) 2851592  
   514   13.7  0.0  0.0  chr5              19222695 19222767 (53277609) + hAT-N124_DR       DNA/hAT-Ac                1     73   (894) 2851593  
  1501   15.9  3.2 10.1  chr5              19222778 19223177 (53277199) + hAT-N124_DR       DNA/hAT-Ac              593    967     (0) 2851594  
   230    5.2  0.0  1.7  chr5              19223255 19223313 (53277063) C ENSPM-6_DR        DNA/CMC-EnSpm        (4248)  28368   28311 2851595  
   226   20.4  0.0  0.0  chr5              19223436 19223479 (53276897) C Zisupton-3_DR     DNA/Zisupton         (3408)   4547    4504 2851596  
  8864    7.9  2.7  0.1  chr5              19223825 19225018 (53275358) C TC1DR3            DNA/TcMar-Tc1           (0)   1225       1 2851597  
   367   12.7  1.4  0.0  chr5              19225776 19225846 (53274530) + EnSpm-N16_DR      DNA/CMC-EnSpm             7     78   (124) 2851598 *
  2042   12.2  9.4  5.5  chr5              19225820 19226202 (53274174) C HE1_DR1           SINE/tRNA-V-RTE         (4)    398       2 2851599  
   561    8.9 22.1  0.7  chr5              19226204 19226316 (53274060) C EnSpm-N16_DR      DNA/CMC-EnSpm          (65)    137       1 2851600  
   214   16.8  0.0  8.3  chr5              19226511 19226562 (53273814) + DNA-TA-5_DR       DNA/TcMar-Tigger        411    458   (500) 2851601  
   212   14.6  8.4  1.1  chr5              19226814 19226896 (53273480) + Tx1-34_DR         LINE/L1-Tx1            5360   5448     (4) 2851602  
   203   20.3  5.3  1.3  chr5              19226859 19226933 (53273443) + Gypsy98-LTR_Dr    LTR/Gypsy               194    271  (1513) 2851603 *
   203   19.4  3.2  8.5  chr5              19227076 19227137 (53273239) + MuDR-2_DR         DNA/MULE-MuDR         17697  17755  (6178) 2851604  
   267   19.7  8.7  0.0  chr5              19228109 19228142 (53272234) C EnSpm-N31_DR      DNA/CMC-EnSpm?        (320)    769     688 2851605  
   270   16.7  0.0  0.0  chr5              19228143 19228214 (53272162) C Penelope-1_DR     LINE/Penelope         (271)   4175    4104 2851606 *
   283    3.2  0.0  0.0  chr5              19228153 19228214 (53272162) + Merlin-1_DR       DNA/Merlin             8073   8134  (2393) 2851607  
   275   12.0  2.4  2.4  chr5              19228174 19228258 (53272118) + Gypsy-226_DR-LTR  LTR/Gypsy               747    831   (185) 2851608 *
   229   17.6  1.9  2.9  chr5              19228215 19228256 (53272120) + EnSpm-N31_DR      DNA/CMC-EnSpm?          631    733   (356) 2851609 *
   267   19.7  8.7  0.0  chr5              19228215 19228235 (53272141) C EnSpm-N31_DR      DNA/CMC-EnSpm?        (320)    687     632 2851605  
  8313    6.5  0.9 25.4  chr5              19228267 19230005 (53270371) + piggyBac-N13B_DR  DNA/PiggyBac              1   1400     (1) 2851610  
   241    3.5  0.0  0.0  chr5              19230028 19230056 (53270320) + DNA7-N1_DR        DNA/Zisupton           4776   4804  (5613) 2851611  
  1995   10.4  1.0  9.7  chr5              19230199 19230601 (53269775) + CR1-54_DR         LINE/L2                 306    676   (127) 2851612  
   207   22.2  3.7  0.0  chr5              19232146 19232199 (53268177) + hAT-N125_DR       DNA/hAT-Ac              204    259   (937) 2851613 *
   218   32.1  1.2  0.0  chr5              19232153 19232236 (53268140) + DNA-N4_DR         DNA                     634    718   (324) 2851614 *
   716   15.7  0.6  0.6  chr5              19232169 19232335 (53268041) + hAT-2n1_DR        DNA/hAT-Charlie         972   1138    (72) 2851615  
   659   28.9  0.0  3.1  chr5              19232200 19232399 (53267977) C ZFERV-2-I_DR      LTR/ERV1             (9682)    882     689 2851616 *
   272   21.7  0.0  8.8  chr5              19232318 19232428 (53267948) + CryptonV-N5_DR    DNA/Crypton-V          8443   8544 (15993) 2851617 *
   686   20.8  0.5  2.4  chr5              19232336 19232376 (53268000) C EnSpm-N25_DR      DNA/CMC-EnSpm        (3705)    977     774 2851618  
  2405   13.0 12.4  1.1  chr5              19232520 19232995 (53267381) C Harbinger-N18_DR  DNA/PIF-Harbinger?      (0)    843     315 2851619  
   320   10.9  0.0  3.6  chr5              19232996 19233052 (53267324) + hAT-N58D_DR       DNA/hAT-Ac              742    796   (625) 2851620  
   830   22.3  1.9  1.4  chr5              19233069 19233277 (53267099) C Kolobok-N3_DR     DNA/Kolobok-T2?       (160)    210       1 2851621  
   887   11.0 13.8  1.3  chr5              19233320 19233345 (53267031) + Helitron-4_DR     RC/Helitron           13496  13546 (18322) 2851622  
  3504    6.9  4.6  0.4  chr5              19233346 19233870 (53266506) + Mariner-N38_DR    DNA/TcMar-Tc1             1    547     (0) 2851623  
  2219   13.3  3.9  5.2  chr5              19233871 19233948 (53266428) + ENSPM-6_DR        DNA/CMC-EnSpm         21949  22019 (10597) 2851624  
   581   15.6  6.6  0.0  chr5              19234621 19234742 (53265634) + MuDR-2_DR         DNA/MULE-MuDR         16211  16340  (7593) 2851625 *
   710    4.0  1.0  3.0  chr5              19234637 19234738 (53265638) C hAT-N164_DR       DNA/hAT-Tip100       (1111)    929     830 2851626  
   415   14.6  1.3 17.8  chr5              19234739 19234782 (53265594) + Merlin-1_DR       DNA/Merlin             5135   5259  (5268) 2851627 *
   597   15.0 18.0  1.9  chr5              19234775 19234957 (53265419) + ASAT_CY           Satellite                 2    213    (49) 2851628  
  1575   13.7 15.2  0.5  chr5              19235165 19235486 (53264890) + Merlin-N1_DR      DNA/Merlin                1    369     (0) 2851629  
   203   15.4  0.0  0.0  chr5              19235729 19235767 (53264609) + EnSpm-15_DR       DNA/CMC-EnSpm           379    417 (11037) 2851630 *
   220   15.4  3.8  1.9  chr5              19235734 19235786 (53264590) + DNA2-8_DR         DNA/CMC-EnSpm          1483   1536  (2871) 2851631 *
   255   15.2  4.3  0.0  chr5              19235743 19235788 (53264588) + DNA2-16_DR        DNA                   10042  10089  (7962) 2851632  
   242   13.5  0.0 11.7  chr5              19235744 19235810 (53264566) C DNA6-1_DR         DNA/hAT-hAT5          (433)    716     657 2851633 *
  1714    5.6  0.0  5.2  chr5              19236914 19237158 (53263218) + TDR20             DNA/Merlin                1    233     (6) 2851634  
   242   30.0  0.9  0.9  chr5              19237182 19237292 (53263084) C ANGEL             DNA/Kolobok           (198)    111       1 2851635  
   221   16.4 13.2  4.4  chr5              19237959 19238041 (53262335) + DNA6-1_DR         DNA/hAT-hAT5              1     90  (1059) 2851636  
   205   18.2  2.2  2.2  chr5              19238048 19238092 (53262284) + EnSpm-11_DR       DNA/CMC-EnSpm          2877   2921  (6082) 2851637  
   367   23.0 26.9  0.5  chr5              19238183 19238357 (53262019) + DNA-N37_DR        DNA                       1    221   (446) 2851638  
   892   24.9  0.9 40.1  chr5              19238554 19238720 (53261656) + Harbinger-N11_DR  DNA/PIF-Harbinger         1    174  (1037) 2851639  
  1003    6.9  0.0  0.0  chr5              19238721 19238920 (53261456) + (TCTA)n           Simple_repeat             1    200     (0) 2851640  
   892   24.9  0.9 40.1  chr5              19238921 19239190 (53261186) + Harbinger-N11_DR  DNA/PIF-Harbinger       175    459   (752) 2851639 *
  1740   13.3  1.9  7.3  chr5              19238935 19239307 (53261069) + hAT-N63_DR        DNA/hAT-Ac              596    949   (761) 2851641  
  1203   13.5 16.4 20.3  chr5              19239183 19239620 (53260756) + Harbinger-N11_DR  DNA/PIF-Harbinger       787   1210     (1) 2851642 *
  1253    9.9  0.5  0.5  chr5              19241158 19241359 (53259017) + DNA11TA1_DR       DNA/CMC-EnSpm             1    202     (1) 2851643  
   963   13.5  1.1  3.2  chr5              19241360 19241550 (53258826) + DNA11TA1_DR       DNA/CMC-EnSpm            11    197     (6) 2851643  
  4436    5.4  0.4  0.0  chr5              19242048 19242598 (53257778) + L2-50_DR          LINE/L2                 730   1282   (144) 2851644  
  3813    6.8  3.1  0.0  chr5              19242599 19243115 (53257261) + DNA-5-3_DR        DNA/hAT-hAT5              1    533     (0) 2851645  
   222   12.1 12.6  3.3  chr5              19243116 19243142 (53257234) + Zisupton-6_DR     DNA/Zisupton           9217   9315 (12801) 2851646 *
   282   11.5  1.9  0.0  chr5              19243108 19243159 (53257217) + L2-50_DR          LINE/L2                1273   1325   (101) 2851644  
   228   14.8  0.0  1.6  chr5              19243143 19243204 (53257172) + Helitron-2_DR     RC/Helitron            6221   6281 (21131) 2851647 *
   283   17.7 11.6  1.6  chr5              19243180 19243204 (53257172) C EnSpm-N2_DR       DNA/CMC-EnSpm         (856)   3159    3040 2851648  
   673   11.8  6.7  0.0  chr5              19243205 19243339 (53257037) C DNA9-3_DR         DNA/MULE-MuDR?       (1689)   9690    9547 2851649 *
   818   10.6 17.0  0.0  chr5              19243267 19243454 (53256922) + DNA6-6_DR         DNA                    7777   7996  (3285) 2851650 *
  1620   20.1 10.0  0.5  chr5              19243293 19243351 (53257025) C Mariner-N2_DR     DNA/TcMar            (2218)   1748    1312 2851651  
   283   17.7 11.6  1.6  chr5              19243340 19243351 (53257025) C EnSpm-N2_DR       DNA/CMC-EnSpm         (856)   3039    2971 2851648 *
  1930   12.3 10.0  0.0  chr5              19243352 19243623 (53256753) + HE1_DR1           SINE/tRNA-V-RTE           7    312    (90) 2851652  
   405   15.5  2.3  3.5  chr5              19243624 19243691 (53256685) + TDR9              DNA                       1     67   (141) 2851653  
   293    9.9  0.0  9.8  chr5              19243692 19243747 (53256629) C Mariner-10_DR     DNA/TcMar-Tc1           (1)   1596    1546 2851654 *
   741   15.2  3.5  8.5  chr5              19243741 19243912 (53256464) + Mariner-10_DR     DNA/TcMar-Tc1          1414   1577    (20) 2851655  
   214   22.9  8.3  1.1  chr5              19244331 19244414 (53255962) C Gypsy-33-LTR_DR   LTR/Gypsy             (960)    120      31 2851656  
   527   27.4  0.0  0.0  chr5              19245408 19245520 (53254856) + HARBINGERN3B_DR   DNA/PIF-Harbinger       970   1082     (2) 2851657  
   419    3.8  0.0  0.0  chr5              19245621 19245670 (53254706) C L2-5_DRe          LINE/L2                 (5)   2222    2173 2851658  
  4868   12.2  5.6  0.1  chr5              19245671 19246440 (53253936) + DNA-X-2_DR        DNA                       3    814     (2) 2851659  
   207   23.4  4.6  1.5  chr5              19246479 19246493 (53253883) + CryptonV-N4_DR    DNA/Crypton-V          2256   2272 (11221) 2851660  
  2264   15.9  3.7 20.9  chr5              19246494 19247375 (53253001) C DNAX-18_DR        DNA/Merlin              (1)    757       1 2851661  
   272   19.1  3.2  0.0  chr5              19247324 19247386 (53252990) C CryptonV-N4_DR    DNA/Crypton-V       (11170)   2323    2259 2851662 *
   435   13.6  4.4  2.6  chr5              19248521 19248633 (53251743) C DNA7-N1_DR        DNA/Zisupton         (9093)   1324    1210 2851663 *
   478    7.2  0.0  1.0  chr5              19248542 19248639 (53251737) C DNA-8-24_DR       DNA/hAT-Tip100       (1618)    165      69 2851664  
   422    6.1  1.0  0.0  chr5              19248556 19248653 (53251723) C EnSpm-8_DR        DNA/CMC-EnSpm        (8132)   1309    1211 2851665 *
   228   11.5  3.0 13.4  chr5              19248565 19248597 (53251779) + hAT-25N1_DR       DNA/hAT-Charlie         811    881   (124) 2851666 *
   246    9.9  2.6  9.6  chr5              19248598 19248675 (53251701) C CryptonV-1_DR     DNA/Crypton-V       (12320)   5553    5481 2851667 *
   932   14.8 26.6  2.4  chr5              19248629 19248918 (53251458) C TDR7              DNA                   (135)    406      47 2851668  
   404   13.6  0.9  0.9  chr5              19248654 19248666 (53251710) + Helitron-N3B_DR   RC/Helitron            2402   2512  (4092) 2851669 *
   228   11.5  3.0 13.4  chr5              19248676 19248695 (53251681) + hAT-25N1_DR       DNA/hAT-Charlie         882    929    (76) 2851666  
   378   22.7  2.8  2.3  chr5              19248836 19249011 (53251365) C Zisupton-7_DR     DNA/Zisupton         (4650)  12432   12256 2851670  
   286   20.0  5.5  7.6  chr5              19248851 19248869 (53251507) + Penelope-1_DR     LINE/Penelope            11    120  (4326) 2851671 *
   446   18.9  2.3  0.7  chr5              19248870 19249002 (53251374) C CryptonV-3_DR     DNA/Crypton-V       (22874)    579     445 2851672 *
   476    9.5  0.5 10.4  chr5              19248880 19248918 (53251458) + EnSpm-N13_DR      DNA/CMC-EnSpm         17558  17608  (4541) 2851673  
   412    9.6  0.0  2.1  chr5              19248919 19249014 (53251362) C Harbinger-N17_DR  DNA/PIF-Harbinger    (1245)    400     307 2851674  
   364   14.4  3.1  3.9  chr5              19248932 19249061 (53251315) C Helitron-2_DR     RC/Helitron         (21079)   6333    6205 2851675 *
   476    9.5  0.5 10.4  chr5              19249015 19249043 (53251333) + EnSpm-N13_DR      DNA/CMC-EnSpm         17609  17648  (4501) 2851673  
   334   11.2  3.2  9.5  chr5              19249062 19249083 (53251293) C hAT-N21_DR        DNA/hAT-Charlie        (99)   1742    1600 2851676  
   286   20.0  5.5  7.6  chr5              19249084 19249104 (53251272) + Penelope-1_DR     LINE/Penelope           121    259  (4187) 2851671  
   459   10.7 31.2  0.5  chr5              19249278 19249418 (53250958) C L2-14_DRe         LINE/L2                (98)   1096     913 2851677  
  2208   11.2  8.0  0.0  chr5              19250494 19250842 (53249534) C HE1_DR1           SINE/tRNA-V-RTE        (18)    384       8 2851678  
  1650   20.1  6.3  2.7  chr5              19250843 19250877 (53249499) C DNA6-6_DR         DNA                  (6709)   4492    4165 2851679  
   335   14.6  0.0  0.0  chr5              19250849 19250903 (53249473) + hAT-N122_DR       DNA/hAT-Ac               20     74   (503) 2851680 *
   878   14.3 22.4  1.0  chr5              19250915 19251155 (53249221) C DNA-2-30B_DR      DNA                    (29)    384      93 2851681  
   225   19.8  3.4  5.2  chr5              19251117 19251131 (53249245) C Dada-tA_DR        DNA/Dada              (312)   8360    8247 2851682 *
   270   24.8  1.0  0.0  chr5              19251132 19251232 (53249144) C Zisupton-6_DR     DNA/Zisupton         (5525)  16591   16490 2851683 *
   352    4.1  0.0  0.0  chr5              19251181 19251229 (53249147) C DNA8-10_DR        DNA/hAT-Ac           (2368)   1650    1602 2851684  
   296    9.2  0.0  9.1  chr5              19251230 19251264 (53249112) C DNA-X-17_DR       DNA                   (610)   1764    1688 2851685  
   283   19.3  1.6  0.0  chr5              19251265 19251284 (53249092) C Merlin-1_DR       DNA/Merlin           (2341)   8169    8117 2851686  
   424   14.0  0.0  2.3  chr5              19251301 19251388 (53248988) + hAT-N122_DR       DNA/hAT-Ac               97    182   (395) 2851687  
   276   15.3  7.5  1.8  chr5              19251526 19251618 (53248758) + hAT-N122_DR       DNA/hAT-Ac              496    577     (0) 2851688  
   359    6.7  0.0  0.0  chr5              19251619 19251708 (53248668) + DNA-1-7_DR        DNA/PIF-Harbinger       690    779   (659) 2851689  
   204   12.0 14.5  6.0  chr5              19252105 19252166 (53248210) + DNA2-7_DR         DNA                    4267   4333  (5317) 2851690 *
   298   25.0  1.3  0.0  chr5              19252132 19252145 (53248231) C IS3EU-4_DR        DNA/IS3EU           (10434)   4595    4581 2851691  
   383   16.2  0.0  0.0  chr5              19252146 19252213 (53248163) + ANGEL             DNA/Kolobok               1     68   (241) 2851692  
   227   21.5 19.4  0.0  chr5              19252214 19252233 (53248143) C Helitron-2_DR     RC/Helitron         (19190)   8217    8112 2851693  
   384   12.4  0.9  0.9  chr5              19252319 19252424 (53247952) + Zisupton-7_DR     DNA/Zisupton          11375  11480  (5602) 2851694  
   373   12.2  1.0  0.0  chr5              19252345 19252442 (53247934) C EnSpm-N14_DR      DNA/CMC-EnSpm         (938)   3642    3544 2851695 *
   236   15.1  0.0  0.0  chr5              19252796 19252848 (53247528) C DNA9-3_DR         DNA/MULE-MuDR?       (1922)   9457    9405 2851696  
   233   21.2  0.0  0.0  chr5              19252849 19252861 (53247515) + Zisupton-6_DR     DNA/Zisupton          16524  16589  (5527) 2851697  
   250   12.1  4.8  8.2  chr5              19252909 19252971 (53247405) C L2-2_DRe          LINE/L2                 (3)   4235    4175 2851698  
   671   17.0 12.6  0.0  chr5              19253043 19253177 (53247199) C TE-X-17_DR        Unknown                (71)    381     230 2851699  
   782    6.6 21.7  0.5  chr5              19253382 19253533 (53246843) C EnSpm-N5_DR       DNA/CMC-EnSpm           (0)    290     107 2851700  
   244   11.0  0.0  0.0  chr5              19253536 19253578 (53246798) C Harbinger1_DR     DNA/PIF-Harbinger     (120)   3896    3867 2851701 *
  1943   12.2 15.4  0.0  chr5              19253568 19253912 (53246464) C HarbingerN1_DR    DNA/PIF-Harbinger     (191)    459      62 2851702  
   330   27.0  4.5  0.9  chr5              19254262 19254373 (53246003) C TE-X-17_DR        Unknown               (266)    186      71 2851703  
  1355   21.0  2.0  2.8  chr5              19254409 19254765 (53245611) C Merlin-N1_DR      DNA/Merlin             (15)    354       1 2851704  
  3839    8.9  2.3  0.0  chr5              19255497 19256067 (53244309) + DNA8-7_DR         DNA/hAT-Ac                1    584     (0) 2851705  
  4939   11.7  5.0  0.6  chr5              19256425 19257205 (53243171) + DNA-X-2_DR        DNA                       2    816     (0) 2851706  
   201    6.1  0.0  6.1  chr5              19257467 19257501 (53242875) C Gypsy51-I_DR      LTR/Gypsy            (1391)   5177    5145 2851707  
   282   23.4  2.3  6.6  chr5              19257672 19257845 (53242531) C DIRS-8B_DR        LTR/Ngaro            (2322)   4991    4825 2851708 *
   534   11.1  0.0  2.1  chr5              19257702 19257848 (53242528) + ERV1-N3-I_DR      LTR/ERV1               3576   3719   (872) 2851709  
   300   10.2  0.0  5.8  chr5              19257804 19257876 (53242500) + Merlin-1_DR       DNA/Merlin             7482   7550  (2977) 2851710 *
  1117   11.5  2.2  0.5  chr5              19257851 19258033 (53242343) + DNA11TA1B_DR      DNA/CMC-EnSpm            18    203     (0) 2851711  
   227   19.1  4.7 11.0  chr5              19258025 19258037 (53242339) C Zisupton-7_DR     DNA/Zisupton         (7180)   9902    9896 2851712 *
   566   11.5  4.7  3.9  chr5              19258038 19258164 (53242212) + DNA11TA1B_DR      DNA/CMC-EnSpm             3    130    (73) 2851713  
   829   14.6 16.6  0.0  chr5              19258166 19258316 (53242060) C DNA-1-5_DR        DNA                     (0)    748     573 2851714  
   315    2.8  0.0  0.0  chr5              19258318 19258353 (53242023) + DNA-N4_DR         DNA                       1     36  (1006) 2851715  
   965    8.5  0.7  4.9  chr5              19258359 19258506 (53241870) + DNA-N4_DR         DNA                     180    321   (721) 2851716 *
  2649   14.9  2.3  2.7  chr5              19258491 19259007 (53241369) + DNA-N4_DR         DNA                     528   1042     (0) 2851717  
   510   13.8  2.3  0.0  chr5              19259008 19259093 (53241283) + hAT-N45C_DR       DNA/hAT?               1009   1096   (141) 2851718  
   217   16.9  4.1  2.7  chr5              19259347 19259419 (53240957) C hAT-N127_DR       DNA/hAT-Charlie      (3152)   7164    7091 2851719 *
   314   12.7 16.7  1.2  chr5              19259362 19259433 (53240943) C hAT-N137_DR       DNA/hAT-Ac            (853)   2718    2636 2851720  
   209   23.2 13.6  2.0  chr5              19259420 19259433 (53240943) + DNA6-6_DR         DNA                    6800   6896  (4385) 2851721 *
   207   20.8  3.6  3.6  chr5              19259850 19259904 (53240472) + Gypsy11-I_DR      LTR/Gypsy              3387   3441  (2755) 2851722  
   803   11.2  7.7  6.6  chr5              19260169 19260382 (53239994) + Rex1-40B3_DR      LINE/Rex-Babar           94    396    (18) 2851723  
   288   12.1 14.1  4.7  chr5              19260331 19260408 (53239968) + Harbinger1_DR     DNA/PIF-Harbinger       890    974  (3487) 2851724 *
  1021   11.5 10.3  0.5  chr5              19260808 19260991 (53239385) + Mariner-N38_DR    DNA/TcMar-Tc1           196    397   (150) 2851725  
   401   15.3 16.5  8.9  chr5              19261795 19261950 (53238426) + hAT-N126D_DR      DNA/hAT-Ac                9    175   (439) 2851726  
   873   16.6 14.6  5.6  chr5              19261951 19262231 (53238145) + hAT-N175_DR       DNA/hAT-hAT5              1    305   (405) 2851727  
   544   19.2  0.0  5.8  chr5              19262252 19262378 (53237998) + hAT-N175_DR       DNA/hAT-hAT5            590    709     (1) 2851728  
   241   17.4 15.4  3.8  chr5              19262379 19262516 (53237860) + hAT-N126D_DR      DNA/hAT-Ac              188    341   (273) 2851729 *
  1786   20.9  7.5  9.7  chr5              19262516 19263125 (53237251) C hAT-N174_DR       DNA/hAT-Ac             (88)    651      54 2851730  
   218   19.5  0.0  2.4  chr5              19263108 19263149 (53237227) + hAT-31_DR         DNA/hAT-Ac             3040   3080     (0) 2851731 *
   769   18.9 10.9  4.5  chr5              19263166 19263376 (53237000) + HATN12B_DR        DNA/hAT-Ac              472    695     (0) 2851732  
   833   11.5  0.8  0.0  chr5              19263545 19263666 (53236710) C hAT-N66B_DR       DNA/hAT-Charlie        (15)    180      58 2851733  
   295   12.2  0.0  0.0  chr5              19263674 19263714 (53236662) + MuDR-N1_DR        DNA/MULE-MuDR            40     80   (816) 2851734  
  3042   15.1 18.4  1.1  chr5              19263811 19264506 (53235870) + MuDR-N1_DR        DNA/MULE-MuDR            82    896     (0) 2851735  
  1557    9.4 10.2  2.6  chr5              19265857 19266140 (53234236) C hAT-N135_DR       DNA/hAT-Charlie         (0)    542     238 2851736  
   414   17.3  0.0  2.7  chr5              19266156 19266232 (53234144) C hAT-N135_DR       DNA/hAT-Charlie       (439)    103      29 2851736  
   264   18.2  0.0  6.1  chr5              19266304 19266373 (53234003) C DNA8-28_DR        DNA/hAT              (3516)   3626    3561 2851737 *
  2635    9.9  0.0  1.3  chr5              19266314 19266691 (53233685) C hAT-N137_DR       DNA/hAT-Ac            (864)   2707    2335 2851720  
   829   24.4  1.4  2.8  chr5              19266506 19266724 (53233652) C DIRS-8B_DR        LTR/Ngaro             (250)   7063    6848 2851738 *
  1733   16.8  0.7  0.0  chr5              19266757 19267053 (53233323) + TDR4              DNA                       3    301     (0) 2851739  
   205   19.5  0.0  2.4  chr5              19267032 19267073 (53233303) + DNA-TA-5_DR       DNA/TcMar-Tigger        523    563   (395) 2851740 *
  1165   15.9  0.5  1.1  chr5              19268473 19268663 (53231713) + TDR13             DNA                       1    190   (582) 2851741 *
  2003   11.0  2.2  5.5  chr5              19268663 19268979 (53231397) + TDR13             DNA                     466    772     (0) 2851742  
   358   21.2  3.3  6.8  chr5              19269102 19269192 (53231184) C LINEX-2_DR        Retroposon              (1)    543     456 2851743 *
   458   11.2  1.6  1.6  chr5              19269162 19269288 (53231088) C Kolobok-4_DR      DNA/Kolobok-T2       (1408)   5223    5097 2851744 *
   523   11.9  1.5  0.0  chr5              19269178 19269311 (53231065) + EnSpm-N36B_DR     DNA/CMC-EnSpm          3061   3196   (220) 2851745  
   250   23.6  2.1  2.1  chr5              19269193 19269205 (53231171) C hAT-2n1_DR        DNA/hAT-Charlie       (111)   1099    1014 2851746 *
   547    2.4  3.6  1.2  chr5              19269206 19269288 (53231088) + Harbinger-1_DR    DNA/PIF-Harbinger       792    876  (3033) 2851747  
   418    6.7  4.9  1.6  chr5              19269208 19269329 (53231047) + Kolobok-3_DR      DNA/Kolobok-T2         2469   2594  (3372) 2851748 *
   780   17.2 10.4  6.5  chr5              19269303 19269600 (53230776) C LINEX-2_DR        Retroposon            (103)    441     133 2851743  
   219   26.5  4.5  5.8  chr5              19269597 19269684 (53230692) C hAT-N58B_DR       DNA/hAT-Ac            (541)    250     164 2851749 *
  1751   10.1  0.7  3.9  chr5              19269780 19270069 (53230307) + EnSpm-N3C_DR      DNA/CMC-EnSpm             1    281     (2) 2851750  
   846    4.4  2.6  0.0  chr5              19270091 19270204 (53230172) + L2-5_DRe          LINE/L2                2111   2227     (0) 2851751  
   847   14.5  5.3  0.0  chr5              19270252 19270403 (53229973) + Crypton-N1_DR     DNA/Crypton-A             1    160   (324) 2851752  
   258   25.0  0.0  0.0  chr5              19270450 19270505 (53229871) + Crypton-N1_DR     DNA/Crypton-A           426    481     (3) 2851753  
   547   15.5 26.9  0.5  chr5              19271643 19271798 (53228578) C Kolobok-N10B_DR   DNA/Kolobok             (0)    271      75 2851754 *
  2117    8.8  0.9  1.2  chr5              19271788 19272108 (53228268) C hAT-N42_DR        DNA/hAT-Ac             (74)    639     320 2851755  
   518   10.0  0.0  0.0  chr5              19272091 19272160 (53228216) C hAT-N42C_DR       DNA/hAT-Ac            (509)    208     139 2851756 *
   285   15.9  0.0 17.9  chr5              19272140 19272150 (53228226) + Merlin-1_DR       DNA/Merlin             4683   4700  (5827) 2851757 *
  2953   10.3  8.5  0.6  chr5              19272161 19272667 (53227709) C Mariner-N38_DR    DNA/TcMar-Tc1           (0)    547       1 2851758  
   285   15.9  0.0 17.9  chr5              19272200 19272231 (53228145) + Merlin-1_DR       DNA/Merlin             4701   4760  (5767) 2851757 *
   223    8.1  2.7  0.0  chr5              19272636 19272672 (53227704) C CryptonV-3_DR     DNA/Crypton-V       (22481)    972     935 2851759 *
   269    3.0  0.0  0.0  chr5              19272641 19272673 (53227703) C EnSpm-N13_DR      DNA/CMC-EnSpm       (14491)   7658    7626 2851760 *
   539   22.1  1.9  0.0  chr5              19272666 19272769 (53227607) C hAT-N42C_DR       DNA/hAT-Ac            (611)    106       1 2851756  
   595    9.8  0.0  0.0  chr5              19272773 19272854 (53227522) C Kolobok-N10B_DR   DNA/Kolobok           (189)     82       1 2851761  
   471   19.6  0.0  0.0  chr5              19272855 19272865 (53227511) + DNA2-16_DR        DNA                   11307  11399  (6652) 2851762  
   491    7.0  0.6  0.3  chr5              19273207 19273395 (53226981) + Zisupton-7_DR     DNA/Zisupton          11372  11532  (5550) 2851763  
   325    8.4 17.7  1.4  chr5              19273226 19273406 (53226970) C DNA-N43_DR        DNA/TcMar-Fot1        (335)    719     510 2851764 *
   271    3.1  0.0  0.0  chr5              19273856 19273887 (53226489) + DNA2-17_DR        DNA                      30     61   (114) 2851765  
   267   15.2  0.0  0.0  chr5              19274330 19274375 (53226001) + DNA2-17_DR        DNA                      58    103    (72) 2851766  
   265   11.6 18.0  1.4  chr5              19274358 19274418 (53225958) + SAT-4_DR          Satellite                13     83    (37) 2851767 *
   212    4.7  0.0  2.3  chr5              19274630 19274673 (53225703) C EnSpm-N33_DR      DNA/CMC-EnSpm        (1897)    360     318 2851768 *
   224    5.2  0.0 30.2  chr5              19274637 19274668 (53225708) + Merlin-1_DR       DNA/Merlin             4308   4370  (6157) 2851769  
   284   12.0  0.0  0.0  chr5              19274669 19274718 (53225658) + hAT-N167B_DR      DNA/hAT-Charlie        1226   1275   (298) 2851770  
   319    8.9  0.0  0.0  chr5              19274728 19274772 (53225604) C EnSpm-N17_DR      DNA/TcMar            (2132)   3061    3017 2851771  
   249   18.9  1.4  5.7  chr5              19274773 19274798 (53225578) + DNA8-28_DR        DNA/hAT                3375   3442  (3700) 2851772  
   499    7.3  0.0  0.0  chr5              19274869 19274936 (53225440) C DNA2-17_DR        DNA                    (65)    110      43 2851773  
  1686   19.0  3.0 12.0  chr5              19275113 19275674 (53224702) C hAT-N135_DR       DNA/hAT-Charlie         (0)    542      26 2851774  
  2938   12.9  3.1  4.5  chr5              19275770 19275823 (53224553) C Helitron-N2_DR    RC/Helitron           (941)   1522    1120 2851775  
  3530    7.1  2.8  1.9  chr5              19275824 19276353 (53224023) C Mariner-N38_DR    DNA/TcMar-Tc1           (0)    547      13 2851776  
  2938   12.9  3.1  4.5  chr5              19276354 19276377 (53223999) C Helitron-N2_DR    RC/Helitron           (941)   1119     923 2851775  
  1108   14.6 20.2  8.2  chr5              19277552 19277977 (53222399) C DNAX-18_DR        DNA/Merlin            (244)    514      42 2851777  
   641   15.7  0.9  1.8  chr5              19277982 19278091 (53222285) C EnSpm-N48B_DR     DNA/CMC-EnSpm        (6096)    863     755 2851778  
   551   18.0  1.6  6.8  chr5              19278092 19278125 (53222251) + CryptonV-N5_DR    DNA/Crypton-V          4084   4190 (20347) 2851779  
   394   20.5  7.4  0.0  chr5              19278502 19278548 (53221828) + MuDR-2_DR         DNA/MULE-MuDR         15930  16060  (7873) 2851780  
   411   11.9  0.0  0.0  chr5              19278549 19278615 (53221761) + CryptonV-3_DR     DNA/Crypton-V          1088   1154 (22299) 2851781  
   213    7.4  0.0  0.0  chr5              19278623 19278649 (53221727) + HarbingerN7_DR    DNA/PIF-Harbinger        18     44   (434) 2851782  
  1239   19.8  8.1  1.9  chr5              19278665 19278962 (53221414) + HarbingerN7_DR    DNA/PIF-Harbinger       139    454    (24) 2851783  
   337   12.5  0.0  0.0  chr5              19278972 19279027 (53221349) + Mariner-N38_DR    DNA/TcMar-Tc1           273    328   (219) 2851784 *
  5224    9.9  1.5 11.4  chr5              19279024 19279994 (53220382) C Kolobok-N8_DRe    DNA/Kolobok-T2         (10)    885       1 2851785  
   847   13.8 13.9  2.5  chr5              19279964 19280001 (53220375) + hAT-N21B_DR       DNA/hAT-Ac              981   1220    (81) 2851786 *
   896   13.5  5.1  0.0  chr5              19280002 19280179 (53220197) + Mariner-N38_DR    DNA/TcMar-Tc1           361    547     (0) 2851787  
   250   17.6  0.0  7.0  chr5              19280180 19280210 (53220166) C hAT-N21B_DR       DNA/hAT-Ac            (587)    714     688 2851788  
  1773   11.7  8.1  0.3  chr5              19282297 19282605 (53217771) C Kolobok-N6_DR     DNA/Kolobok-T2?         (0)    467     135 2851789 *
  2465   12.3  2.7  0.7  chr5              19282599 19283039 (53217337) + Mariner-N38_DR    DNA/TcMar-Tc1            60    509    (38) 2851790  
   208   27.9  9.8  5.1  chr5              19283057 19283188 (53217188) C piggyBac-N5B_DR   DNA/PiggyBac?         (163)   1575    1438 2851791  
  1551    3.7 10.4  2.5  chr5              19283866 19284087 (53216289) C TDR20             DNA/Merlin              (0)    239       1 2851792  
  4152    6.5  2.7  0.9  chr5              19284119 19284679 (53215697) C HATN3_DR          DNA/hAT-Tip100          (0)    571       1 2851793  
  2323    6.4  0.0  0.0  chr5              19284999 19285311 (53215065) C TDR16             DNA/Merlin              (0)    313       1 2851794  
  1761    9.3 21.3  0.6  chr5              19285456 19285746 (53214630) C SINE2-3B_DR       SINE/tRNA-V             (0)    351       1 2851795  
   691   26.2  1.9  3.6  chr5              19285747 19285854 (53214522) C Helitron-2_DR     RC/Helitron          (3999)  23413   23310 2851796  
  1534   14.8  3.9  5.2  chr5              19286450 19286783 (53213593) C Kolobok-N1_DR     DNA/Kolobok-T2?         (0)    799     470 2851797  
   235   12.7  0.0 12.5  chr5              19286771 19286824 (53213552) C hAT-N53B_DR       DNA/hAT-Ac           (1755)   2422    2375 2851798 *
 27209    1.3  0.7  1.6  chr5              19286825 19290080 (53210296) + EnSpm-N36_DR      DNA/CMC-EnSpm             1   3225     (0) 2851799  
   219    3.5  0.0  0.0  chr5              19290081 19290109 (53210267) + hAT-N53B_DR       DNA/hAT-Ac             2385   2413  (1764) 2851800 *
   234   19.5  0.0  0.0  chr5              19290108 19290148 (53210228) C Kolobok-N1_DR     DNA/Kolobok-T2?       (348)    451     411 2851797  
   614   18.9  0.0  0.0  chr5              19290264 19290369 (53210007) + Kolobok-N1_DR     DNA/Kolobok-T2?         416    521   (278) 2851801  
   207   18.4  4.1  0.0  chr5              19290579 19290627 (53209749) + ZFERV-2-I_DR      LTR/ERV1               3080   3130  (7434) 2851802  
   366   20.6  0.0  0.0  chr5              19290767 19290834 (53209542) C CryptonV-N5_DR    DNA/Crypton-V       (19584)   4953    4886 2851803  
   323   19.9  1.1  8.5  chr5              19290783 19290870 (53209506) + MuDR-2_DR         DNA/MULE-MuDR         18877  18958  (4975) 2851804 *
   294   22.9  1.6 14.2  chr5              19290835 19290859 (53209517) C ENSPM-6_DR        DNA/CMC-EnSpm       (12922)  19694   19582 2851805 *
   353   18.8  7.5  0.0  chr5              19290835 19290846 (53209530) C DNA-X-3_DR        DNA                  (1013)    461     376 2851806  
   282   17.4  4.2 15.1  chr5              19290847 19290861 (53209515) C EnSpm-N13_DR      DNA/CMC-EnSpm       (20052)   2097    2012 2851807 *
   435   17.6  2.9  5.0  chr5              19290860 19290961 (53209415) + L1-60_DR          LINE/L1                 270    369  (5308) 2851808 *
  1693    6.6  0.0  0.0  chr5              19290873 19290883 (53209493) + DNA2-16_DR        DNA                   13829  13839  (4212) 2851809  
   931   21.6  7.1 11.2  chr5              19290884 19291114 (53209262) + TDR19             DNA/hAT-Charlie           1    392    (13) 2851810  
   936   17.1  5.1  0.5  chr5              19291115 19291290 (53209086) C hATN-28_DRe       DNA/hAT-Charlie         (0)    203      20 2851811  
   576    6.0  0.0  0.0  chr5              19291524 19291607 (53208769) + (TATAG)n          Simple_repeat             1     84     (0) 2851812  
   215   12.5 17.5  0.0  chr5              19291603 19291642 (53208734) + CryptonV-N5_DR    DNA/Crypton-V          4294   4340 (20197) 2851813 *
   968   17.0 32.5  0.4  chr5              19293198 19293563 (53206813) C Tc1-1_DR          DNA/TcMar-Tc1          (69)   1556    1074 2851814  
   244    3.6  0.0  0.0  chr5              19293563 19293590 (53206786) + Tc1-1_DR          DNA/TcMar-Tc1          1398   1425   (200) 2851815 *
   772   20.4  7.7  5.1  chr5              19293604 19293851 (53206525) + EnSpm-N21_DR      DNA/CMC-EnSpm           171    424    (55) 2851816  
   301   25.4  1.2 13.0  chr5              19293704 19293875 (53206501) C EnSpm-N21_DR      DNA/CMC-EnSpm         (296)    183      30 2851817 *
   300   10.5  0.0  2.3  chr5              19294348 19294435 (53205941) C Helitron-2_DR     RC/Helitron          (3719)  23693   23608 2851818 *
   601    9.9  0.0  1.2  chr5              19294366 19294447 (53205929) C hAT-2n1_DR        DNA/hAT-Charlie        (81)   1129    1049 2851819  
   425   11.6  6.2  0.8  chr5              19294448 19294478 (53205898) + Helitron-2_DR     RC/Helitron            6032   6150 (21262) 2851820  
   363   28.6  0.0  1.7  chr5              19294573 19294693 (53205683) + TE-X-16_DR        DNA/Crypton-A             1    119   (234) 2851821  
   783   10.9  2.8  5.8  chr5              19294873 19295048 (53205328) + hAT-N110_DR       DNA/hAT?                 31    201   (496) 2851822  
   318   13.7 32.5  2.6  chr5              19295164 19295283 (53205093) + hAT-N110_DR       DNA/hAT?                419    573   (124) 2851823  
  2129   14.4  3.9  2.7  chr5              19295293 19295655 (53204721) C HarbingerN6_DR    DNA/PIF-Harbinger       (0)    393      27 2851824  
   580   10.5  2.3  0.0  chr5              19295661 19295746 (53204630) + HATN10_DR         DNA/hAT-Ac              366    453     (2) 2851825  
   252   19.6  5.4  0.0  chr5              19295698 19295753 (53204623) C CryptonV-N1_DR    DNA/Crypton-V        (5228)   4823    4765 2851826 *
  4494   11.5 12.7  0.8  chr5              19296714 19297483 (53202893) + HarbingerN5_DR    DNA/PIF-Harbinger         1    861     (0) 2851827  
   417   12.0  0.3  4.3  chr5              19297495 19297575 (53202801) + TDR6              DNA                       1     77  (1397) 2851828 *
  4321   10.2  0.0  0.0  chr5              19297570 19298158 (53202218) + HATN7_DR          DNA/hAT                   5    593     (2) 2851829  
   614   18.4  2.5  5.8  chr5              19298164 19298324 (53202052) + DNA-8-24_DR       DNA/hAT-Tip100          561    716  (1067) 2851830  
   218   10.0  0.0  0.0  chr5              19298300 19298329 (53202047) C MuDR-2_DR         DNA/MULE-MuDR       (17130)   6803    6774 2851831 *
  2344    8.5 17.5  0.4  chr5              19298603 19299064 (53201312) + TDR7              DNA                       1    541     (0) 2851832  
   223   28.4  0.0  0.0  chr5              19299109 19299175 (53201201) C Kolobok-N2_DR     DNA/Kolobok-T2       (1132)    239     173 2851833  
   217   30.6  2.4  0.0  chr5              19299176 19299193 (53201183) + DNA-N44_DR        DNA/Kolobok-T2          283    369   (163) 2851834  
   346   26.2  5.3  1.3  chr5              19299237 19299387 (53200989) C Merlin-2_DR       DNA/Merlin           (6529)   7392    7236 2851835 *
   744   15.6  7.1  0.6  chr5              19299253 19299407 (53200969) C ANGEL             DNA/hAT                (34)    275     111 2851836  
   271   27.6  4.7  9.9  chr5              19299293 19299371 (53201005) + IS3EU-1_DR        DNA/IS3EU              3961   4032  (4672) 2851837 *
   655   11.8 14.1  0.0  chr5              19299372 19299506 (53200870) + EnSpm-N16_DR      DNA/CMC-EnSpm             2    155    (47) 2851838  
   337   22.9  1.0  2.1  chr5              19299523 19299620 (53200756) + DNA2-9_DR         DNA                     698    794  (1907) 2851839 *
   621    9.1  0.0  1.1  chr5              19299534 19299622 (53200754) C ANGEL             DNA/hAT               (175)    134      47 2851836  
   554   18.7  4.7  0.0  chr5              19299623 19299640 (53200736) C Dada-U1A_DR       DNA/Dada             (5219)   5760    5649 2851840  
   632    9.0 29.3  0.0  chr5              19300596 19300728 (53199648) C DNA15TA1_DR       DNA/CMC-EnSpm         (268)    174       3 2851841  
   694   13.5  0.0  0.0  chr5              19300731 19300841 (53199535) + L2-35_DRe         LINE/L2                1851   1961   (639) 2851842 *
   774   15.3 10.7  0.5  chr5              19300841 19301017 (53199359) + TDR13             DNA                     275    469   (303) 2851843  
   318   13.4 10.8  1.1  chr5              19302875 19302957 (53197419) C Kolobok-N3_DR     DNA/Kolobok-T2?         (8)    362     272 2851844  
  1171   24.7 10.8  5.1  chr5              19303058 19303634 (53196742) + HATN10B_DR        DNA/hAT-Ac                1    608     (0) 2851845  
   244    8.3  0.0  0.0  chr5              19304015 19304050 (53196326) + Kolobok-N10_DR    DNA/Kolobok               1     36   (607) 2851846  
   266   11.8  9.8  3.1  chr5              19304128 19304188 (53196188) C TE-X-13_DR        Unknown              (1248)   1177    1113 2851847  
   203   10.0  0.0  0.0  chr5              19304372 19304401 (53195975) C I-3_DR            LINE/I               (2106)   3320    3291 2851848  
  2849   10.6  2.3  5.6  chr5              19305502 19305983 (53194393) C Kolobok-N6_DR     DNA/Kolobok-T2?         (0)    467       1 2851849  
   383   18.1  6.8 13.0  chr5              19306043 19306188 (53194188) + TE-X-6B_DR        DNA/Crypton-A           131    268   (306) 2851850  
   445   22.4  0.0  5.0  chr5              19306202 19306249 (53194127) C DNA6-6_DR         DNA                  (6661)   4620    4482 2851851  
   603   12.2  0.0  0.0  chr5              19306250 19306347 (53194029) C EnSpm-6N1_DR      DNA/CMC-EnSpm        (2806)   6430    6333 2851852  
   384   19.1  3.5  2.6  chr5              19306270 19306382 (53193994) + hAT-N142B_DR      DNA/hAT?                714    827  (1173) 2851853 *
   230   14.5  3.0 18.2  chr5              19306396 19306496 (53193880) + Mariner-N5B_DR    DNA/TcMar              7336   7423  (2021) 2851854  
   203   12.2  2.4  2.4  chr5              19306507 19306548 (53193828) C DNA8-4A_DR        DNA/hAT-Charlie       (619)    300     259 2851855  
   637   23.3 11.0  5.4  chr5              19306549 19306866 (53193510) C hAT-N44B_DR       DNA/hAT-Tip100        (742)    859     525 2851856  
   424   20.8  3.1 11.6  chr5              19306699 19306894 (53193482) C DNA8-10_DR        DNA/hAT-Ac           (3149)    869     689 2851857 *
   463   10.1  0.0  7.1  chr5              19306983 19307057 (53193319) + TE-X-6B_DR        DNA/Crypton-A           417    486    (88) 2851858  
  4214    8.3 18.5  0.1  chr5              19307065 19307728 (53192648) + DNA2-2_DR         DNA                       1    786     (0) 2851859  
  1129    8.8  1.0  1.5  chr5              19308907 19309102 (53191274) C Polinton-1N1_DR   DNA/Maverick        (12111)   3358    3164 2851860  
   572   15.1  0.0  0.0  chr5              19309125 19309217 (53191159) + TDR19C            DNA/hAT-Charlie         104    196   (200) 2851861  
   508   26.1  0.0  0.0  chr5              19309127 19309241 (53191135) C hAT-N22B_DR       DNA/hAT-Ac            (489)    890     776 2851862 *
   492    4.7 31.4  0.0  chr5              19309271 19309356 (53191020) + Gypsy-117-LTR_DR  LTR/Gypsy                 1    113   (635) 2851863  
   239   24.3  2.6  4.0  chr5              19309336 19309412 (53190964) C CryptonV-N5_DR    DNA/Crypton-V       (21137)   3400    3325 2851864 *
  1548    5.2  0.0  0.0  chr5              19309357 19309548 (53190828) C hAT-N127_DR       DNA/hAT-Charlie      (4312)   6004    5813 2851865  
   824   10.6  0.0  1.6  chr5              19309547 19309671 (53190705) + Gypsy-117-LTR_DR  LTR/Gypsy               104    226   (522) 2851866 *
   893   19.9  2.7  1.4  chr5              19309549 19309565 (53190811) + EnSpm-N36_DR      DNA/CMC-EnSpm          1056   1205  (2020) 2851867  
   261   27.6  4.5  5.5  chr5              19309772 19309799 (53190577) C EnSpm-2_DR        DNA/CMC-EnSpm        (6235)   1753    1727 2851868  
  2456   12.4  1.7  0.0  chr5              19309800 19310155 (53190221) + DNA2-15_DR        DNA/hAT-Ac                1    362   (168) 2851869  
   233   30.9  0.0  0.0  chr5              19312060 19312140 (53188236) + DNA2-17_DR        DNA                      29    109    (66) 2851870  
   228   17.1  0.0  0.0  chr5              19312117 19312157 (53188219) + SAT-4_DR          Satellite                13     53    (67) 2851871 *
  1202   19.0  1.4  1.4  chr5              19312288 19312506 (53187870) + Harbinger-8N2_DR  DNA/PIF-Harbinger         2    220   (328) 2851872  
   745   12.6  0.8  0.8  chr5              19312495 19312614 (53187762) + Harbinger-8N2_DR  DNA/PIF-Harbinger       429    548     (0) 2851873 *
   589   23.0  0.7  0.7  chr5              19312615 19312630 (53187746) C DNA2-7_DR         DNA                  (4518)   5132    4997 2851874  
   247   10.5  0.0  0.0  chr5              19312675 19312712 (53187664) C DNA2-17_DR        DNA                    (72)    103      66 2851875  
   201   11.8  2.9  1.4  chr5              19313409 19313477 (53186899) + DNAX-23_DR        DNA                    6586   6655  (5146) 2851876 *
   294    0.0  6.3  1.5  chr5              19313427 19313539 (53186837) + (TTTAA)n          Simple_repeat             1    118     (0) 2851877  
   244   15.6  0.0  0.0  chr5              19315790 19315834 (53184542) + IS3EU-5_DR        DNA/IS3EU              5755   5799  (2489) 2851878  
  3257   17.3  5.5 13.6  chr5              19315972 19316953 (53183423) C DNA-X-8_DR        DNA                     (0)    912       1 2851879  
   553   16.1  0.9  3.5  chr5              19317861 19317964 (53182412) + DNA8-19_DR        DNA/Merlin                1    101   (205) 2851880  
  1467    7.2  2.6  0.0  chr5              19317965 19318157 (53182219) C hATN-28_DRe       DNA/hAT-Charlie         (0)    203       6 2851881  
  2226   12.2  0.3  4.7  chr5              19318163 19318514 (53181862) + Harbinger-8N2_DR  DNA/PIF-Harbinger         1    337   (211) 2851882  
  4837   12.4  0.6  0.7  chr5              19318515 19319247 (53181129) C HAT1-N1B_DR       DNA/hAT-Ac              (0)    739       8 2851883  
  1116   10.8  7.7  8.2  chr5              19319249 19319469 (53180907) + Harbinger-8N2_DR  DNA/PIF-Harbinger       329    548     (0) 2851884  
   507   18.1 22.1  0.0  chr5              19319471 19319619 (53180757) + DNA8-19_DR        DNA/Merlin              104    285    (21) 2851885  
   315   10.7  0.0  0.0  chr5              19320084 19320139 (53180237) C Gypsy47-LTR_DR    LTR/Gypsy             (295)    674     619 2851886  
   854   16.4  2.9  5.4  chr5              19320141 19320377 (53179999) C Gypsy47-LTR_DR    LTR/Gypsy             (730)    239      20 2851886  
  3766    7.8 26.4  1.9  chr5              19321893 19322647 (53177729) + TDR2              DNA/TcMar-Tc1             2    937     (0) 2851887  
   984    8.8  3.4  0.0  chr5              19323326 19323472 (53176904) C piggyBac-N19_DR   DNA/PiggyBac?           (6)    153       2 2851888  
  1604    7.3  5.9  2.0  chr5              19323636 19323874 (53176502) + TE-X-18_DR        DNA                       1    248     (1) 2851889  
  1523   17.3 17.6  1.4  chr5              19323875 19324243 (53176133) + hAT-N167B_DR      DNA/hAT-Charlie         162    590   (983) 2851890  
   417   18.8 29.7  0.0  chr5              19324188 19324325 (53176051) C hAT-N124_DR       DNA/hAT-Ac            (390)    577     399 2851891 *
   527   19.5 10.6  3.3  chr5              19324244 19324413 (53175963) + hAT-N167B_DR      DNA/hAT-Charlie         758    939   (634) 2851892  
   237   15.9  6.8  0.0  chr5              19324433 19324476 (53175900) + DNA-5-1B_DR       DNA/hAT-Tip100          668    714     (0) 2851893  
  1489    9.6  0.0  0.0  chr5              19326036 19326234 (53174142) C TDR19C            DNA/hAT-Charlie       (197)    199       1 2851894  
   408   21.7  1.0  3.1  chr5              19326235 19326277 (53174099) C CryptonV-N5_DR    DNA/Crypton-V       (21525)   3012    2972 2851895  
  2251    5.9  6.8  0.0  chr5              19329518 19329841 (53170535) + EnSpm-N6_DR       DNA/CMC-EnSpm?            1    346     (0) 2851896  
 17595    1.6  2.1  0.3  chr5              19331904 19334009 (53166367) C DNA2-8_DR         DNA/CMC-EnSpm           (0)   4407    2265 2851897  
  1161    0.0  0.0  0.0  chr5              19333999 19334198 (53166178) + (TCTG)n           Simple_repeat             1    200     (0) 2851898 *
 18642    2.5  0.8  1.0  chr5              19334185 19336466 (53163910) C DNA2-8_DR         DNA/CMC-EnSpm        (2130)   2277       1 2851899  
   290   16.2 23.9  0.0  chr5              19336486 19336602 (53163774) C TDR16             DNA/Merlin            (112)    201      57 2851900  
  2160   11.4  5.4  2.8  chr5              19338106 19338458 (53161918) + SINE2-4_DR        SINE/tRNA-V-RTE           9    370     (1) 2851901  
   781   17.0  0.6  3.2  chr5              19338318 19338475 (53161901) C Helitron-N4_DR    RC/Helitron           (563)    600     447 2851902 *
   206   22.8  0.0  6.1  chr5              19338459 19338528 (53161848) C CryptonV-N5_DR    DNA/Crypton-V       (18690)   5847    5782 2851903 *
  2039   13.5  7.1  0.0  chr5              19338469 19338808 (53161568) C HE1_DR1           SINE/tRNA-V-RTE        (37)    365       2 2851904  
   278   28.7  3.4  2.7  chr5              19338898 19339044 (53161332) C Harbinger-N22_DR  DNA/PIF-Harbinger     (163)    182      35 2851905 *
   498   22.5  0.0  0.0  chr5              19338956 19339066 (53161310) C Harbinger-N20_DR  DNA/PIF-Harbinger?    (112)    124      14 2851906  
   386   21.5  0.0  4.1  chr5              19339428 19339449 (53160927) + DNA6-1_DR         DNA/hAT-hAT5            135    152   (997) 2851907  
  1632   12.9 20.1  3.4  chr5              19339450 19339906 (53160470) + hAT-N126D_DR      DNA/hAT-Ac                1    531    (83) 2851908  
   305   18.3 10.4  6.5  chr5              19339887 19339904 (53160472) + hAT-N21_DR        DNA/hAT-Charlie        1036   1102   (744) 2851909 *
   439   15.3  7.0  4.1  chr5              19339905 19340047 (53160329) + Mariner-N38_DR    DNA/TcMar-Tc1           357    503    (44) 2851910  
   383   18.8  9.2  2.9  chr5              19339916 19340079 (53160297) + hAT-N21B_DR       DNA/hAT-Ac             1044   1217    (84) 2851911 *
   305   18.3 10.4  6.5  chr5              19340048 19340079 (53160297) + hAT-N21_DR        DNA/hAT-Charlie        1103   1235   (611) 2851909 *
   378   20.4 12.0  4.0  chr5              19340080 19340124 (53160252) + Helitron-N3B_DR   RC/Helitron            5487   5711   (893) 2851912  
   276    6.7  3.3  0.8  chr5              19340805 19340925 (53159451) + Zisupton-7_DR     DNA/Zisupton          11359  11482  (5600) 2851913 *
   352   13.5  0.0  0.0  chr5              19340825 19340848 (53159528) C ENSPM-6_DR        DNA/CMC-EnSpm         (844)  31772   31662 2851914  
   379    8.1  0.0  0.0  chr5              19340849 19340935 (53159441) + DNA6-6_DR         DNA                    9936  10022  (1259) 2851915  
   304    9.5  4.2  0.0  chr5              19340855 19340949 (53159427) C DNA-N43_DR        DNA/TcMar-Fot1        (333)    721     623 2851916 *
   208   11.3  0.0 14.3  chr5              19340893 19340964 (53159412) C LTR-19_DR-LTR     LTR                  (1012)    350     288 2851917 *
   365    7.0  2.9  2.5  chr5              19342202 19342324 (53158052) C EnSpm-N13_DR      DNA/CMC-EnSpm       (13836)   8313    8204 2851918 *
   451    5.9  0.0  2.9  chr5              19342230 19342334 (53158042) + EnSpm-8_DR        DNA/CMC-EnSpm          1218   1319  (8122) 2851919  
   393    8.1  2.0  1.0  chr5              19342249 19342348 (53158028) + DNA6-6_DR         DNA                    7788   7888  (3393) 2851920 *
   373   11.3  0.8  6.4  chr5              19342349 19342374 (53158002) C ACROBAT1          DNA/PIF               (509)    851     746 2851921  
   480   15.4  0.0  8.2  chr5              19342733 19342838 (53157538) C ERV2B-LTR_DR      LTR/ERV1               (34)    524     427 2851922  
   322   14.4  2.2  1.1  chr5              19343018 19343108 (53157268) C ERV2B-LTR_DR      LTR/ERV1              (461)     97       6 2851922  
   414   15.5 18.3  0.8  chr5              19344796 19344899 (53155477) C Mariner-10_DR     DNA/TcMar-Tc1          (65)   1532    1411 2851923  
   218   13.9  0.0  0.0  chr5              19344886 19344921 (53155455) C Mariner-10_DR     DNA/TcMar-Tc1        (1554)     43       8 2851924 *
   350   16.1  4.8  1.6  chr5              19344964 19345067 (53155309) + Mariner-N18_DR    DNA/TcMar-ISRm11         22    111   (501) 2851925  
  1333   18.4 14.2  0.8  chr5              19345433 19345783 (53154593) + Harbinger-N32_DR  DNA/PIF-Harbinger         9    406     (0) 2851926  
   873   16.2  9.2  0.0  chr5              19345878 19346062 (53154314) C Kolobok-N5_DR     DNA/Kolobok-T2?         (2)    483     282 2851927  
   648   17.4  3.3  0.0  chr5              19346077 19346197 (53154179) C Kolobok-N5_DR     DNA/Kolobok-T2?       (355)    130       6 2851927  
  1571    4.0  1.0  0.0  chr5              19346514 19346714 (53153662) + TDR12             DNA                       6    208    (34) 2851928  
   215   22.2  0.0  0.0  chr5              19347218 19347262 (53153114) + Harbinger-N18_DR  DNA/PIF-Harbinger?      108    152   (691) 2851929  
   220   16.2  7.6  1.2  chr5              19348266 19348380 (53151996) + L2-44_DR          LINE/L2                2950   3015    (17) 2851930  
   200    8.9  3.7 16.7  chr5              19348716 19348769 (53151607) C Gypsy119-I_DR     LTR/Gypsy            (2768)   1698    1651 2851931  
  2683    7.8  0.6  1.1  chr5              19349696 19350059 (53150317) C L2-5_DRe          LINE/L2                 (0)   2227    1866 2851932  
  2397   12.3  1.0  5.1  chr5              19350060 19350104 (53150272) C hAT-N127_DR       DNA/hAT-Charlie       (590)   9725    9333 2851933  
   378   20.8  0.0  0.0  chr5              19350402 19350473 (53149903) C hAT-N177C_DR      DNA/hAT-Tip100        (691)   1041     970 2851934  
  2039   11.4 22.4  2.2  chr5              19353037 19353527 (53146849) C hAT-N155_DR       DNA/hAT-Tip100          (0)    588       1 2851935  
   202   16.7  0.0  0.0  chr5              19353533 19353568 (53146808) + Helitron-4_DR     RC/Helitron           13515  13550 (18318) 2851936 *
   380   14.3 30.2  0.0  chr5              19353540 19353658 (53146718) C hAT-N21B_DR       DNA/hAT-Ac             (82)   1219    1065 2851937  
   202    4.5  4.5  0.0  chr5              19353745 19353788 (53146588) + hAT-N178B_DR      DNA/hAT-Ac              127    172  (1711) 2851938  
  1349   15.2 24.5  0.9  chr5              19354786 19355157 (53145219) + Kolobok-N7B_DR    DNA/Kolobok-T2            1    459    (28) 2851939  
   308   22.0  2.9  2.9  chr5              19355778 19355791 (53144585) C CryptonV-N4_DR    DNA/Crypton-V        (8383)   5110    5097 2851940  
  3295    6.6  4.2  1.0  chr5              19355792 19356293 (53144083) C Mariner-N38_DR    DNA/TcMar-Tc1           (0)    547      30 2851941  
   243   11.1  0.0  0.0  chr5              19356272 19356307 (53144069) C Ginger1-2_DR      DNA/Ginger-1         (3702)   2920    2885 2851942 *
   557   15.9  0.0 11.4  chr5              19356309 19356464 (53143912) + DNAX-16_DR        DNA                       3    142   (281) 2851943  
  5619    5.6  2.8  0.8  chr5              19356465 19357242 (53143134) C ERV1-N2-LTR_DR    LTR                     (0)    794       1 2851944  
  1006   13.5 13.9  5.2  chr5              19357243 19357505 (53142871) + DNAX-16_DR        DNA                     139    423     (0) 2851945  
   381   15.8  6.7  2.8  chr5              19358408 19358511 (53141865) C L2-1B_DR          LINE/L2                 (3)   1005     898 2851946  
   265    7.9  0.0  0.0  chr5              19358592 19358629 (53141747) + TC1DR3            DNA/TcMar-Tc1             1     38  (1187) 2851947  
   204    7.1  0.0  0.0  chr5              19358630 19358657 (53141719) + TC1DR3            DNA/TcMar-Tc1           162    189  (1036) 2851948 *
   453   11.5  2.5  1.2  chr5              19358645 19358658 (53141718) C DNA8-10_DR        DNA/hAT-Ac           (1191)   2827    2813 2851949  
  2450    8.8  5.7  0.5  chr5              19358659 19359011 (53141365) + SINE2-4_DR        SINE/tRNA-V-RTE           1    371     (0) 2851950 *
  2932    9.5  0.3  0.0  chr5              19359009 19359399 (53140977) + TC1DR3            DNA/TcMar-Tc1           177    568   (657) 2851951  
   885    6.9 17.0  1.2  chr5              19359397 19359543 (53140833) + TC1DR3            DNA/TcMar-Tc1          1056   1225     (0) 2851952 *
   260    7.4 17.9  3.1  chr5              19359500 19359555 (53140821) + Merlin-2_DR       DNA/Merlin             4860   4923  (8998) 2851953 *
   660   15.5  0.0  0.0  chr5              19359542 19359657 (53140719) C L2-1B_DR          LINE/L2               (129)    879     764 2851946  
   584   16.7  1.0  0.0  chr5              19360911 19361006 (53139370) C TC1DR3B           DNA/TcMar-Tc1           (1)    888     792 2851954  
   361   16.5  3.5  1.1  chr5              19361033 19361118 (53139258) C EnSpm-N26B_DR     DNA/CMC-EnSpm         (126)     95       8 2851955  
   326   22.1  5.6  3.6  chr5              19361060 19361167 (53139209) + EnSpm-N26B_DR     DNA/CMC-EnSpm           106    215     (6) 2851956 *
   432   17.5 19.3  0.0  chr5              19361187 19361300 (53139076) C TC1DR3            DNA/TcMar-Tc1         (850)    375     240 2851957  
   246   19.7  6.6  0.0  chr5              19361411 19361471 (53138905) C TC1DR3            DNA/TcMar-Tc1        (1154)     71       7 2851957  
   974   12.9  3.6  6.4  chr5              19361517 19361815 (53138561) + TDR5              DNA/CMC-EnSpm             1    158   (373) 2851958  
   786   21.7  3.2  0.0  chr5              19361662 19361818 (53138558) + hAT-N22B_DR       DNA/hAT-Ac              573    734   (645) 2851959 *
  2167   10.0  6.7  0.0  chr5              19363099 19363428 (53136948) C HE1_DR1           SINE/tRNA-V-RTE        (19)    383      32 2851960  
   898   11.7 24.2  5.8  chr5              19363879 19364159 (53136217) C DNAX-16_DR        DNA                     (0)    423      94 2851961 *
  3889    5.5  0.2  5.1  chr5              19364158 19364731 (53135645) + Mariner-N38_DR    DNA/TcMar-Tc1             1    547     (0) 2851962  
   219   17.8  0.0  2.2  chr5              19364691 19364703 (53135673) C Merlin-1_DR       DNA/Merlin           (5787)   4740    4696 2851963 *
   285    3.0  0.0  0.0  chr5              19364704 19364736 (53135640) + ENSPM-6_DR        DNA/CMC-EnSpm          2708   2740 (29876) 2851964 *
  1168   12.8  6.4  0.0  chr5              19364732 19364918 (53135458) C TDR19C            DNA/hAT-Charlie       (197)    199       1 2851965  
   361   18.1 11.1  0.0  chr5              19364858 19364929 (53135447) + ENSPM-6_DR        DNA/CMC-EnSpm         19586  19665 (12951) 2851966 *
   365   12.7 15.7  3.0  chr5              19364919 19365007 (53135369) C DNAX-16_DR        DNA                   (323)    100       1 2851967  
   253   20.0 14.7  1.7  chr5              19365008 19365020 (53135356) C Mariner-N20_DR    DNA/TcMar-Tc1         (701)    168      54 2851968  
   348   27.8  0.0  1.0  chr5              19365478 19365575 (53134801) + L1-16_DR          LINE/L1                4341   4437   (368) 2851969 *
   620   18.6  6.4  4.6  chr5              19365572 19365807 (53134569) C L1-21_DR          LINE/L1                 (0)   6014    5775 2851970  
   237   13.6  2.3  0.0  chr5              19367200 19367243 (53133133) C ASAT_CY           Satellite              (55)    207     163 2851971  
  4864    9.4  8.5  0.7  chr5              19367314 19368126 (53132250) C TC1DR2            DNA/TcMar-Tc1           (0)    876       1 2851972  
  1609   15.4  6.4  2.8  chr5              19368563 19368937 (53131439) C L1-91_DR          LINE/L1                (20)   2324    1937 2851973  
   215   19.1  1.4  4.3  chr5              19369094 19369164 (53131212) + EnSpm-18_DR       DNA/CMC-EnSpm          6037   6105   (875) 2851974  
  6386    2.7 20.5  0.5  chr5              19369964 19370866 (53129510) C HARBINGERN3B_DR   DNA/PIF-Harbinger       (0)   1084       2 2851975  
  1305   11.1  0.0  0.0  chr5              19371375 19371563 (53128813) + hATN4B_DR         DNA/hAT-Charlie          10    198     (0) 2851976  
  2682    9.8  3.7  0.3  chr5              19371572 19371949 (53128427) C HarbingerN6_DR    DNA/PIF-Harbinger       (2)    391       1 2851977  
   294    4.7  0.0  4.7  chr5              19372050 19372094 (53128282) C TDR23             DNA                     (0)   1147    1105 2851978  
   277   26.9  2.8  0.9  chr5              19372076 19372096 (53128280) + DNA8-26_DR        DNA                    1518   1540  (2990) 2851979 *
  1509    5.8  0.5  0.0  chr5              19372097 19372287 (53128089) + HATN4_DR          DNA/hAT-Charlie           1    192     (0) 2851980  
  5263   10.0 15.1  0.5  chr5              19372288 19373247 (53127129) C TDR23             DNA                    (48)   1099       1 2851978  
   239   25.0  0.0  0.0  chr5              19373372 19373431 (53126945) + SAT-26_DR         Satellite              1937   1996  (1887) 2851981  
   278   12.3 24.6  0.0  chr5              19373688 19373752 (53126624) C EnSpm-N6_DR       DNA/CMC-EnSpm?          (0)    346     266 2851982 *
   506   18.4 13.4  1.4  chr5              19373748 19373874 (53126502) + EnSpm-N6_DR       DNA/CMC-EnSpm?          204    345     (1) 2851983  
   370   16.2  1.3  1.3  chr5              19374893 19374912 (53125464) + Merlin-2_DR       DNA/Merlin             6486   6505  (7416) 2851984  
  2300    6.1  7.7 11.0  chr5              19374913 19375352 (53125024) C HATN1_DR          DNA/hAT                 (0)    427       1 2851985  
   390   22.3  9.9  6.6  chr5              19376516 19376707 (53123669) C ASAT_CY           Satellite               (5)    257      60 2851986  
   457   24.7  2.4  8.8  chr5              19376836 19376860 (53123516) C DNA2-16_DR        DNA                  (3698)  14353   14339 2851987  
  1412   11.7  8.0  6.0  chr5              19376861 19377124 (53123252) C Kolobok-N10B_DR   DNA/Kolobok             (2)    269       1 2851988  
   330   20.3  6.8 12.3  chr5              19376980 19377006 (53123370) + DNA2-16_DR        DNA                   11252  11406  (6645) 2851989 *
   333   19.5  0.7 17.1  chr5              19377007 19377142 (53123234) C hAT-N183_DR       DNA/hAT-Ac           (1431)    564     448 2851990  
   512   18.8  2.7  2.3  chr5              19377150 19377300 (53123076) + Kolobok-N10C_DR   DNA/Kolobok             125    302    (42) 2851991  
   314   20.4  7.5 15.3  chr5              19377592 19377724 (53122652) C Kolobok-N16B_DR   DNA/Kolobok?          (596)    547     424 2851992  
   622   21.0  1.3  7.8  chr5              19377768 19377917 (53122459) C Kolobok-N16B_DR   DNA/Kolobok?          (874)    269     129 2851992  
   254   28.9  4.0  3.0  chr5              19379110 19379209 (53121167) C DNA-2-32_DR       DNA/CMC-EnSpm?       (6040)   2742    2642 2851993 *
  1904    7.2 14.6  0.5  chr5              19379130 19379451 (53120925) C HE1_DR1           SINE/tRNA-V-RTE        (35)    367       1 2851994  
  1435    7.5  3.7  0.0  chr5              19379471 19379658 (53120718) C hAT-N66B_DR       DNA/hAT-Charlie         (0)    195       1 2851995  
   933   11.4  2.1  0.0  chr5              19379954 19380093 (53120283) + DNA-2-32_DR       DNA/CMC-EnSpm?         5169   5311  (3471) 2851996  
   769    9.8  6.8  2.0  chr5              19380196 19380341 (53120035) + EnSpm-N13_DR      DNA/CMC-EnSpm          5191   5343 (16806) 2851997  
   241   16.3  0.0  0.0  chr5              19380300 19380348 (53120028) C DNA-2-32_DR       DNA/CMC-EnSpm?       (3564)   5218    5170 2851998 *
   395   20.5  0.0  2.3  chr5              19381251 19381340 (53119036) + ANGEL             DNA/Kolobok              18    105   (204) 2851999  
   680   13.9  5.6  4.1  chr5              19381432 19381574 (53118802) + Kolobok-N2_DR     DNA/Kolobok-T2         1227   1371     (0) 2852000  
   467   11.8 18.2  5.7  chr5              19381713 19381838 (53118538) C DNA8-25_DR        DNA                  (3122)    845     705 2852001  
   356   14.5  1.0  7.1  chr5              19381752 19381855 (53118521) + IS3EU-1_DR        DNA/IS3EU              6644   6741  (1963) 2852002 *
   363   24.4  4.9 10.3  chr5              19382073 19382101 (53118275) C EnSpm-8_DR        DNA/CMC-EnSpm        (1486)   7955    7799 2852003  
  1054   18.6  8.2  1.1  chr5              19382102 19382356 (53118020) + ANGEL             DNA/Kolobok              37    309     (0) 2852004  
   363   24.4  4.9 10.3  chr5              19382357 19382378 (53117998) C EnSpm-8_DR        DNA/CMC-EnSpm        (1486)   7798    7665 2852003  
  5455    8.9  7.7  8.0  chr5              19383190 19384203 (53116173) + HATN6_DR          DNA/hAT-Ac                1   1011     (0) 2852005  
  1978   11.6  3.3  0.6  chr5              19384565 19384868 (53115508) C Kolobok-N2A_DR    DNA/Kolobok-T2          (0)   1355    1044 2852006  
  2648   12.2  4.1  1.7  chr5              19384869 19385242 (53115134) + Kolobok-N2B_DR    DNA/Kolobok-T2            1   1190     (0) 2852007  
   239   22.8  1.8  0.0  chr5              19386513 19386569 (53113807) + Harbinger-N27_DR  DNA/PIF-Harbinger?        4     61   (159) 2852008  
  1672   17.3  6.3  2.1  chr5              19386890 19387255 (53113121) + EnSpm-N10_DR      DNA/CMC-EnSpm          3345   3725  (5583) 2852009 *
  1983   10.2 10.2  0.3  chr5              19386945 19387267 (53113109) + HE1_DR1           SINE/tRNA-V-RTE          19    373    (29) 2852010  
   201   11.1  0.0  0.0  chr5              19387318 19387344 (53113032) C Harbinger-N27_DR  DNA/PIF-Harbinger?    (191)     29       3 2852011  
   739   15.3  0.8  0.0  chr5              19387473 19387603 (53112773) + DNA-2-29_DR       DNA                       1    132     (0) 2852012  
   274   11.6  0.0  0.0  chr5              19387812 19387854 (53112522) C LTR-11_DR-I       LTR                     (0)     43       1 2852013  
  2719   10.0  2.3  2.7  chr5              19388150 19388632 (53111744) + DNA-5-8C_DR       DNA/hAT-hAT5              1    481   (210) 2852014  
   363   10.9 15.6  0.0  chr5              19388655 19388718 (53111658) + DNA-5-8E_DR       DNA/hAT-hAT5            409    482     (0) 2852015  
  1130   14.8 14.7  5.4  chr5              19388804 19389245 (53111131) C hAT-N110_DR       DNA/hAT?              (184)    513      33 2852016  
  1227   16.3  2.3  0.0  chr5              19390060 19390317 (53110059) + DNA-2-30B_DR      DNA                       1    264   (149) 2852017  
  2275   14.2 16.0  2.3  chr5              19390318 19390856 (53109520) + TDR25             DNA/hAT-Charlie           1    611     (0) 2852018  
   719   12.1 14.2  0.0  chr5              19390857 19390993 (53109383) C DNA-2-30B_DR      DNA                   (256)    157       1 2852019  
   520   10.5  0.0  3.6  chr5              19391759 19391906 (53108470) + hAT-13_DR         DNA/hAT-Tip100         2391   2474   (328) 2852020  
   332    6.6  2.7  9.2  chr5              19391768 19391917 (53108459) + hAT-N134B_DR      DNA/hAT?                675    815   (111) 2852021 *
   376    4.5  2.7  0.9  chr5              19391807 19391817 (53108559) C Mariner-N5C_DR    DNA/TcMar            (6401)   1520    1410 2852022  
   393    5.1  2.0  0.0  chr5              19391818 19391915 (53108461) C EnSpm-N42_DR      DNA/CMC-EnSpm         (546)    706     607 2852023  
   378   14.8  3.1  3.7  chr5              19391821 19391982 (53108394) + EnSpm-N2_DR       DNA/CMC-EnSpm          2944   3104   (911) 2852024 *
   530   10.4  2.0 22.7  chr5              19391837 19392122 (53108254) C DNA-6-N5B_DR      DNA                  (2369)   1154    1058 2852025  
   338    9.2  9.2  0.0  chr5              19391919 19391932 (53108444) + hAT-N187_DR       DNA/hAT-Charlie         167    304   (873) 2852026 *
  3280   12.6  9.1  1.8  chr5              19392056 19392691 (53107685) + DNA-8-12_DR       DNA/Merlin                1    682    (49) 2852027  
   304   25.3 14.2  8.9  chr5              19393404 19393650 (53106726) C EnSpm-N10_DR      DNA/CMC-EnSpm        (3053)   6255    5997 2852028 *
  1492    2.2  4.9  0.0  chr5              19393460 19393643 (53106733) C TDR3              DNA/hAT-Charlie         (0)    193       1 2852029  
   734   20.9  7.2  2.6  chr5              19393644 19393680 (53106696) + TDR19C            DNA/hAT-Charlie           1    231   (165) 2852030  
   212   12.8  2.0  6.2  chr5              19393701 19393719 (53106657) + DNA-N46_DR        DNA                     416    432   (105) 2852031  
  2822    7.4  9.8  0.6  chr5              19393720 19394211 (53106165) C TDR7              DNA                     (0)    541       5 2852032  
   234    8.1  0.0  2.7  chr5              19394214 19394251 (53106125) C hAT-N21B_DR       DNA/hAT-Ac             (81)   1220    1184 2852033  
  1514   15.5  1.7  7.3  chr5              19394255 19394695 (53105681) C hAT-N32E_DR       DNA/hAT-Charlie         (0)    501       1 2852034  
   815   20.2 12.3  1.8  chr5              19394718 19395025 (53105351) C Mariner-N38_DR    DNA/TcMar-Tc1         (115)    432      93 2852035  
  1563   15.4  0.3  7.6  chr5              19396471 19396807 (53103569) + CryptonV-N2_DR    DNA/Crypton-V         15578  15891   (747) 2852036 *
  2799    4.4  1.1  2.2  chr5              19396517 19396888 (53103488) C SINE2-3_DR        SINE/tRNA-V-RTE         (0)    368       1 2852037  
  1444    7.9 33.3  0.0  chr5              19397278 19397556 (53102820) C DNA15TA1_DR       DNA/CMC-EnSpm          (70)    372       1 2852038  
  1150   10.2  5.1  0.5  chr5              19397798 19397994 (53102382) + EnSpm-N35_DR      DNA/CMC-EnSpm             1    206   (704) 2852039  
   916    9.0 10.6  5.6  chr5              19397984 19398171 (53102205) C EnSpm-N35_DR      DNA/CMC-EnSpm           (6)    904     708 2852040 *
  2138    9.3 12.1  1.8  chr5              19401368 19401814 (53098562) C TDR7              DNA                    (17)    524      33 2852041  
  1404    9.6  2.0 17.8  chr5              19402099 19402403 (53097973) C DNA15TA1_DR       DNA/CMC-EnSpm         (178)    264       1 2852042  
   503   15.9  3.7  0.7  chr5              19403419 19403554 (53096822) + hAT-N145_DR       DNA/hAT-Ac             1141   1233   (358) 2852043  
   403   13.3 19.4  0.0  chr5              19403469 19403566 (53096810) + DNAX-25B_DR       DNA/Zisupton           1494   1610  (1928) 2852044 *
  1435   14.6  6.4  6.1  chr5              19403596 19403988 (53096388) C REX1-4_DR         LINE/Rex-Babar         (41)   3271    2878 2852045  
  2285   11.1  1.3  0.5  chr5              19403997 19404376 (53096000) + HATN1_DR          DNA/hAT                   1    383    (44) 2852046  
   341   12.3  2.6 14.7  chr5              19405975 19406088 (53094288) + hAT-N177B_DR      DNA/hAT-Tip100          366    467   (497) 2852047 *
   363   10.5  0.0  0.0  chr5              19406003 19406088 (53094288) C DNA8-10_DR        DNA/hAT-Ac           (2311)   1707    1622 2852048  
   279   14.2  0.0  0.9  chr5              19406005 19406021 (53094355) C Helitron-2_DR     RC/Helitron         (21064)   6348    6297 2852049 *
   355    2.6  0.0  2.6  chr5              19406022 19406101 (53094275) + Harbinger-N17_DR  DNA/PIF-Harbinger       553    630  (1015) 2852050  
   340    0.0  0.0  0.0  chr5              19406030 19406110 (53094266) + EnSpm-N11_DR      DNA/CMC-EnSpm           489    569  (4784) 2852051 *
   294    5.2  4.0  4.0  chr5              19406089 19406100 (53094276) C Ginger1-N1_DR     DNA/Ginger-1         (1915)    741     644 2852052 *
   279   14.2  0.0  0.9  chr5              19406102 19406118 (53094258) C Helitron-2_DR     RC/Helitron         (21064)   6296    6236 2852049 *
   328    7.0  0.0  0.0  chr5              19406111 19406129 (53094247) + Helitron-4_DR     RC/Helitron           11852  11951 (19917) 2852053  
   281   13.7  0.0  8.5  chr5              19406130 19406157 (53094219) + Kolobok-1_DR      DNA/Kolobok-T2         2858   2975  (3328) 2852054  
  4771   12.5  4.4  1.2  chr5              19406247 19407061 (53093315) C L2-3_DRe          LINE/L2                 (7)   5061    4221 2852055  
  1221   13.6 20.6  5.5  chr5              19409086 19409483 (53090893) + DNA-5-9_DR        DNA/hAT-Tip100            1    455   (218) 2852056  
   551   16.7  0.0  4.5  chr5              19409363 19409485 (53090891) C DNA-8-24_DR       DNA/hAT-Tip100       (1294)    489     373 2852057 *
  2163   15.3  7.5  8.1  chr5              19409486 19410017 (53090359) + TDR5              DNA/CMC-EnSpm             3    531     (0) 2852058  
   383    9.3  0.9  1.8  chr5              19410018 19410096 (53090280) + DNA-5-9_DR        DNA/hAT-Tip100          454    504   (169) 2852059  
   347   20.0  6.3  0.0  chr5              19410427 19410519 (53089857) C Merlin-N1_DR      DNA/Merlin              (6)    363     265 2852060  
  1898   10.8 14.8  0.8  chr5              19410520 19410939 (53089437) + TDR7              DNA                       1    478    (63) 2852061  
   491   25.0 10.8  3.9  chr5              19410903 19410943 (53089433) C EnSpm-N10_DR      DNA/CMC-EnSpm        (3059)   6249    6193 2852062 *
  1414    8.5  2.5  0.0  chr5              19410944 19411144 (53089232) + TDR19             DNA/hAT-Charlie           1    206   (199) 2852063  
   318   17.2  1.6  0.0  chr5              19411133 19411196 (53089180) C hAT-N127_DR       DNA/hAT-Charlie      (5041)   5275    5211 2852064 *
   205   19.0 12.9  1.1  chr5              19411172 19411256 (53089120) C Merlin-N1_DR      DNA/Merlin             (67)    302     208 2852060 *
  1195   13.8 22.2  4.9  chr5              19413380 19413744 (53086632) + HATN1_DR          DNA/hAT                   1    425     (2) 2852065  
   233   19.8 25.9  0.0  chr5              19413673 19413753 (53086623) C Merlin-2_DR       DNA/Merlin           (7320)   6601    6500 2852066 *
   837    7.1 17.2  1.7  chr5              19415186 19415342 (53085034) C Mariner-10_DR     DNA/TcMar-Tc1           (0)   1597    1417 2852067  
   303    8.6  0.0 11.9  chr5              19415333 19415398 (53084978) + Mariner-10_DR     DNA/TcMar-Tc1          1539   1597     (0) 2852068 *
  6184    9.9  2.0  1.1  chr5              19415408 19416335 (53084041) + TDR2              DNA/TcMar-Tc1             1    937     (0) 2852069  
   330   26.2  2.9  1.9  chr5              19416932 19416958 (53083418) C MuDR-2_DR         DNA/MULE-MuDR        (3644)  20289   20189 2852070 *
   415   20.9  0.0  3.5  chr5              19416939 19417027 (53083349) + DNA8-9_DR         DNA/hAT-Ac              787    872   (579) 2852071 *
   480   11.4  0.0  0.0  chr5              19416967 19417036 (53083340) + SINE2-3B_DR       SINE/tRNA-V               1     70   (281) 2852072  
  1179   22.0 32.7  0.1  chr5              19417251 19417790 (53082586) C TC1DR3            DNA/TcMar-Tc1         (290)    935     220 2852073  
  2640   21.4  2.1  2.9  chr5              19417791 19418414 (53081962) C DNA-1-6_DR        DNA                     (0)    625       7 2852074  
   975   13.7 10.9  1.0  chr5              19418415 19418589 (53081787) C TE-X-18_DR        DNA                     (0)    249      57 2852075  
   421   15.3  0.0  7.6  chr5              19418590 19418688 (53081688) C EnSpm-N26B_DR     DNA/CMC-EnSpm           (0)    221     130 2852076  
   315   22.9 13.1  3.0  chr5              19418598 19418750 (53081626) + EnSpm-N26B_DR     DNA/CMC-EnSpm             7    174    (47) 2852077 *
   522   23.6  1.6  4.3  chr5              19418715 19418740 (53081636) C EnSpm-N26B_DR     DNA/CMC-EnSpm          (20)    201     181 2852078  
  1104   14.2  0.4  3.2  chr5              19418741 19418966 (53081410) + EnSpm-N26B_DR     DNA/CMC-EnSpm             2    221     (0) 2852079  
   206   20.9  0.0  0.0  chr5              19418976 19419018 (53081358) C TE-X-18_DR        DNA                   (206)     43       1 2852075  
   734   13.7 30.9  0.0  chr5              19419025 19419192 (53081184) C TC1DR3            DNA/TcMar-Tc1        (1005)    220       1 2852073  
   209   28.3  2.0  2.0  chr5              19419581 19419594 (53080782) + DNA-8-26_DR       DNA/hAT-Tip100         1330   1343   (831) 2852080  
   341   16.3  3.3  6.7  chr5              19419595 19419683 (53080693) + DNA-2-30_DR       DNA                       3     88   (300) 2852081  
  2374   11.2 12.4  1.4  chr5              19419684 19420118 (53080258) + hAT-N32E_DR       DNA/hAT-Charlie           1    482    (34) 2852082  
   337   15.9  0.0  0.0  chr5              19420124 19420192 (53080184) + DNA-2-30B_DR      DNA                      85    153   (260) 2852083  
  1342   14.6 33.6  1.6  chr5              19420197 19420571 (53079805) C hAT-N22B_DR       DNA/hAT-Ac            (652)    727     235 2852084  
   556   16.8  2.1  4.3  chr5              19420610 19420752 (53079624) C DNA-2-30B_DR      DNA                   (222)    191      52 2852085  
  1055   12.9  3.1  0.0  chr5              19421255 19421442 (53078934) C DNA11TA1B_DR      DNA/CMC-EnSpm           (0)    203       9 2852086  
  2109   12.1 28.6  1.6  chr5              19422031 19422519 (53077857) + DIRS-1-LTR_DR     LTR/Ngaro                 4    622     (0) 2852087  
   212   13.6  0.0 13.3  chr5              19423351 19423401 (53076975) C Gypsy44-I_DR      LTR/Gypsy            (3707)   1370    1326 2852088  
   213   17.8  0.0  0.0  chr5              19423408 19423452 (53076924) + Mariner-6_DR      DNA/TcMar-Tc1            12     56  (1573) 2852089  
  1390   16.9  0.0  0.4  chr5              19423466 19423697 (53076679) C Harbinger-4N1_DR  DNA/PIF-Harbinger       (6)   1015     785 2852090  
   453   23.3  0.6 26.7  chr5              19423698 19423828 (53076548) C ENSPM-6_DR        DNA/CMC-EnSpm       (25232)   7384    7097 2852091 *
   710    9.3  0.0  5.9  chr5              19423720 19423844 (53076532) C Harbinger-4N1B_DR DNA/PIF-Harbinger     (574)    589     472 2852092  
   238   20.0  6.0  0.0  chr5              19423841 19423890 (53076486) C Harbinger-4N1_DR  DNA/PIF-Harbinger     (968)     53       1 2852093 *
   390   24.1 13.4  2.0  chr5              19423893 19424116 (53076260) + Mariner-N38_DR    DNA/TcMar-Tc1           299    547     (0) 2852094  
   279   26.5 14.3  2.1  chr5              19424117 19424150 (53076226) + Helitron-N2_DR    RC/Helitron            1223   1511   (952) 2852095  
  2214   13.1 29.0  1.3  chr5              19424178 19424733 (53075643) C DNA-6-N1_DR       DNA                     (0)    708       1 2852096  
   470   22.7  7.7  5.0  chr5              19426059 19426089 (53074287) C Dada-U1A_DR       DNA/Dada             (7065)   3914    3879 2852097  
  3140   11.9  3.4  0.6  chr5              19426090 19426621 (53073755) + Mariner-N38_DR    DNA/TcMar-Tc1             1    547     (0) 2852098  
   269    7.2  0.0  2.4  chr5              19426592 19426634 (53073742) C hAT-N21B_DR       DNA/hAT-Ac            (557)    744     703 2852099 *
   450   19.4  3.1  0.0  chr5              19426872 19426969 (53073407) C TDR25             DNA/hAT-Charlie         (0)    611     511 2852100  
   345   10.3 27.9  0.0  chr5              19426990 19427057 (53073319) C hAT-N52C_DR       DNA/hAT-Ac            (102)    306     220 2852101  
   330   21.9  1.0  2.1  chr5              19427060 19427157 (53073219) + ANGEL             DNA/Kolobok              19    115   (194) 2852102  
   302   27.2  7.3  8.0  chr5              19427158 19427223 (53073153) + EnSpm-N13_DR      DNA/CMC-EnSpm         13526  13688  (8461) 2852103  
   287   19.6  0.0  0.0  chr5              19427205 19427255 (53073121) + IS3EU-3_DR        DNA/IS3EU              2752   2802  (6884) 2852104 *
   366   18.1 11.1  0.8  chr5              19427212 19427328 (53073048) + EnSpm-N36_DR      DNA/CMC-EnSpm          2532   2660   (565) 2852105 *
   464   11.0  1.0  3.0  chr5              19427227 19427329 (53073047) + DNA2-7_DR         DNA                    2593   2693  (6957) 2852106 *
   562   11.8  0.0  0.9  chr5              19427240 19427350 (53073026) C Harbinger-2_DR    DNA/PIF-Harbinger    (1884)   2443    2334 2852107 *
   945    2.9  0.7  0.0  chr5              19427254 19427389 (53072987) + hAT-N131_DR       DNA/hAT-Ac              181    317  (1747) 2852108  
   687   25.1  2.4  2.9  chr5              19427255 19427463 (53072913) C Zisupton-6_DR     DNA/Zisupton        (20839)   1277    1070 2852109 *
   251   20.3  4.7 10.8  chr5              19427357 19427483 (53072893) + Gypsy122-LTR_DR   LTR/Gypsy                54    173   (660) 2852110 *
   677   21.7  6.7  2.5  chr5              19427787 19427980 (53072396) + Mariner-N2_DR     DNA/TcMar              1288   1489  (2477) 2852111 *
  1162   18.3  4.8  0.4  chr5              19427818 19428069 (53072307) C DNA8-25_DR        DNA                  (1803)   2164    1902 2852112  
   306   25.6  2.5  0.8  chr5              19427974 19428091 (53072285) C DNAX-25B_DR       DNA/Zisupton         (1154)   2384    2265 2852113 *
  1089   17.8 20.2  2.6  chr5              19428195 19428580 (53071796) C Mariner-7_DR      DNA/TcMar-Tc1         (672)    915     464 2852114  
   319   24.6  0.0  7.5  chr5              19428582 19428682 (53071694) + Zisupton-6_DR     DNA/Zisupton          16208  16301  (5815) 2852115  
   200   25.7  0.0  7.8  chr5              19428607 19428703 (53071673) C ENSPM-6_DR        DNA/CMC-EnSpm       (20734)  11882   11793 2852116 *
  2317    9.7  3.2  0.3  chr5              19428827 19429168 (53071208) + HE1_DR1           SINE/tRNA-V-RTE           2    353    (49) 2852117  
   632   10.1 14.3  0.0  chr5              19429423 19429541 (53070835) + DNA11TA1_DR       DNA/CMC-EnSpm            28    163    (40) 2852118  
  1899    7.5  3.1  6.0  chr5              19430176 19430499 (53069877) C EnSpm-N21_DR      DNA/CMC-EnSpm           (0)    479     165 2852119  
  3210    6.4 13.0  0.3  chr5              19430500 19431015 (53069361) + hAT-N172_DR       DNA/hAT-Charlie           1    581     (0) 2852120  
   630    6.5 11.4 12.8  chr5              19431016 19431173 (53069203) C EnSpm-N21_DR      DNA/CMC-EnSpm         (307)    172      17 2852119  
  1352   10.7 11.4  0.8  chr5              19431176 19431402 (53068974) C HATN8_DR          DNA/Zisupton            (3)    252       2 2852121  
  1214   12.6  1.0  1.6  chr5              19431452 19431644 (53068732) + LOOPERN3B_DR      DNA/Kolobok-T2            1    192   (857) 2852122 *
  1379    9.9  0.0  0.5  chr5              19431637 19431839 (53068537) + LOOPERN3B_DR      DNA/Kolobok-T2          848   1049     (0) 2852123  
   412   15.3  2.8  0.0  chr5              19431889 19431960 (53068416) C HATN8_DR          DNA/Zisupton          (127)    128      55 2852124  
   428   16.9  3.3  1.1  chr5              19432333 19432422 (53067954) C Helitron-N3_DR    RC/Helitron          (1394)   1622    1531 2852125  
   345   18.9 17.8  5.7  chr5              19432407 19432563 (53067813) C hAT-N21B_DR       DNA/hAT-Ac            (238)   1063     889 2852126 *
   409   22.1 16.3  2.7  chr5              19432434 19432467 (53067909) C EnSpm-6N1_DR      DNA/CMC-EnSpm        (7865)   1371    1293 2852127  
   410   13.9 10.5  0.0  chr5              19432468 19432553 (53067823) C CryptonV-3_DR     DNA/Crypton-V       (22275)   1178    1084 2852128  
   409   22.1 16.3  2.7  chr5              19432554 19432685 (53067691) C EnSpm-6N1_DR      DNA/CMC-EnSpm        (7944)   1292     982 2852127  
   446    9.5  2.5  1.7  chr5              19432686 19432803 (53067573) + Harbinger-N17_DR  DNA/PIF-Harbinger       272    390  (1255) 2852129 *
   448    5.6  1.4 14.7  chr5              19432711 19432724 (53067652) + EnSpm-16_DR       DNA/CMC-EnSpm           576    619  (9165) 2852130  
   422    5.3  0.0  5.3  chr5              19432725 19432824 (53067552) + Merlin-1_DR       DNA/Merlin             8086   8180  (2347) 2852131 *
   584    0.0  0.0  0.0  chr5              19432731 19432803 (53067573) + DNA8-10_DR        DNA/hAT-Ac             1606   1678  (2340) 2852132  
   381    6.0  3.7  5.7  chr5              19432804 19432837 (53067539) C hAT-N70_DR        DNA/hAT?              (713)    612     508 2852133 *
   409   22.1 16.3  2.7  chr5              19432804 19432820 (53067556) C EnSpm-6N1_DR      DNA/CMC-EnSpm        (7865)    981     934 2852127  
   448    5.6  1.4 14.7  chr5              19432838 19432851 (53067525) + EnSpm-16_DR       DNA/CMC-EnSpm           620    672  (9112) 2852130  
   721   15.4  9.8  3.2  chr5              19432915 19433149 (53067227) + Mariner-N31_DR    DNA/TcMar-Tc1             3    252   (288) 2852134 *
  1813   15.0  2.8  9.0  chr5              19433078 19433149 (53067227) + CryptonV-2_DR     DNA/Crypton-V         20743  20790  (1021) 2852135  
  2681    5.6  2.5  0.0  chr5              19433150 19433507 (53066869) + SINE2-3_DR        SINE/tRNA-V-RTE           1    367     (1) 2852136  
   647   15.0  9.8  7.3  chr5              19433335 19433549 (53066827) C MuDR-2_DR         DNA/MULE-MuDR        (4894)  19039   18820 2852137 *
   693   16.6  1.0  0.2  chr5              19433402 19433552 (53066824) + Mariner-N5C_DR    DNA/TcMar              3348   3475  (4446) 2852138 *
  1158   15.4  2.2 10.7  chr5              19433523 19433536 (53066840) + hAT-N202_DR       DNA/hAT-Tip100          695    782  (1103) 2852139  
  1809    8.6  1.1  1.1  chr5              19433537 19433807 (53066569) + Mariner-N31_DR    DNA/TcMar-Tc1           268    538     (2) 2852140  
  1158   15.4  2.2 10.7  chr5              19433808 19433835 (53066541) + hAT-N202_DR       DNA/hAT-Tip100          783    983   (902) 2852139  
   294   16.1  0.0  1.8  chr5              19434671 19434727 (53065649) C CryptonV-N6_DR    DNA/Crypton-V         (394)    168     113 2852141  
  2233    7.2 12.6  1.3  chr5              19434732 19435150 (53065226) C TDR7              DNA                     (0)    541      76 2852142  
   537   19.3  9.3  0.6  chr5              19435151 19435301 (53065075) C hAT-N171_DR       DNA/hAT-hAT5            (0)    762     599 2852143  
   750   17.3  3.7  3.1  chr5              19435427 19435587 (53064789) C hAT-N47B_DR       DNA/hAT-Tip100        (187)    801     640 2852144 *
  1123   21.0  7.9  5.0  chr5              19435452 19435991 (53064385) + TDR6              DNA                      20    250     (0) 2852145  
   905   17.6 14.1  0.4  chr5              19435811 19435849 (53064527) + EnSpm-6N1_DR      DNA/CMC-EnSpm          3594   3783  (5453) 2852146 *
   994   13.1  3.1  0.0  chr5              19435850 19436009 (53064367) C HE1_DR1           SINE/tRNA-V-RTE       (236)    166       2 2852147  
   406    7.0  0.0  0.0  chr5              19436011 19436067 (53064309) C DNA-5-8C_DR       DNA/hAT-hAT5          (610)     81      25 2852148  
   263   19.0  0.0 11.2  chr5              19436075 19436099 (53064277) C Helitron-2_DR     RC/Helitron         (14575)  12837   12758 2852149  
   221   25.0  1.6  0.0  chr5              19436083 19436146 (53064230) + EnSpm-N13_DR      DNA/CMC-EnSpm          5909   5973 (16176) 2852150 *
   461    3.2  3.2  0.0  chr5              19436090 19436151 (53064225) C TDR7              DNA                   (477)     64       1 2852142  
   406   23.7  2.1  0.0  chr5              19436156 19436248 (53064128) C CryptonV-1_DR     DNA/Crypton-V       (17777)     96       2 2852151  
   227   22.7 10.0  8.0  chr5              19437067 19437176 (53063200) C Kolobok-N10_DR    DNA/Kolobok             (2)    641     530 2852152  
   490    8.6 19.8  0.0  chr5              19437256 19437336 (53063040) + hAT-N141_DR       DNA/hAT-Charlie           1     97    (97) 2852153  
   203   29.3  1.3  0.0  chr5              19437272 19437346 (53063030) C TDR3B             DNA/hAT-Charlie        (32)    161      86 2852154 *
  1209   11.3  3.4  2.4  chr5              19437324 19437531 (53062845) + TDR19             DNA/hAT-Charlie         196    405     (0) 2852155  
   685   23.7  4.5  2.4  chr5              19437532 19437570 (53062806) C DNA8-26_DR        DNA                  (2985)   1545    1502 2852156  
   388    8.9  0.0  0.0  chr5              19437532 19437587 (53062789) C Helitron-2_DR     RC/Helitron         (17932)   9480    9425 2852157 *
   202   28.2  4.7  0.0  chr5              19437650 19437734 (53062642) C EnSpm-8_DR        DNA/CMC-EnSpm        (1487)   7954    7866 2852158 *
   975   17.8  7.4  6.3  chr5              19437659 19437957 (53062419) + ANGEL             DNA/Kolobok               8    309     (0) 2852159  
   218   14.0  3.9  3.9  chr5              19438537 19438588 (53061788) C CryptonV-2_DR     DNA/Crypton-V       (14501)   7310    7259 2852160  
   259   15.5  1.7  3.4  chr5              19439605 19439664 (53060712) + LTR-18_DR-LTR     LTR                     174    232   (156) 2852161  
  1473   10.3  0.0  4.7  chr5              19439822 19440066 (53060310) + TDR12             DNA                       1    234     (8) 2852162  
   966   16.9  1.0  1.5  chr5              19440138 19440341 (53060035) + DNA11TA1B_DR      DNA/CMC-EnSpm             1    203     (0) 2852163  
   504   17.5 28.4  0.0  chr5              19441189 19441399 (53058977) C hAT-N108_DR       DNA/hAT-Ac              (0)    576     306 2852164  
   404   25.7  5.6  6.3  chr5              19441342 19441402 (53058974) C Merlin-2_DR       DNA/Merlin           (6461)   7460    7402 2852165 *
  1116   17.3  9.7  1.0  chr5              19441403 19441671 (53058705) C ANGEL             DNA/Kolobok             (0)    309      18 2852166  
   494   18.9 17.0  5.2  chr5              19441679 19441901 (53058475) C hAT-N108_DR       DNA/hAT-Ac            (272)    304      57 2852164  
   817   18.3 16.2  0.0  chr5              19442022 19442218 (53058158) + Harbinger-N23_DR  DNA/PIF-Harbinger       208    436     (1) 2852167  
  4853    8.0  2.5  2.5  chr5              19442239 19442931 (53057445) + DNA14-5-1_DR      DNA                       1    693     (0) 2852168  
   222   21.1  0.0  0.0  chr5              19442952 19443003 (53057373) C Kolobok-N10_DR    DNA/Kolobok           (573)     70      19 2852152  
  3741   11.9 10.0  3.4  chr5              19443637 19444356 (53056020) + hAT-N38_DR        DNA/hAT-hAT6              1    766   (263) 2852169  
   234   12.8  0.0  0.0  chr5              19444372 19444410 (53055966) + hAT-N38_DR        DNA/hAT-hAT6            827    865   (164) 2852170  
   248   11.9  0.0  2.4  chr5              19446357 19446399 (53053977) + Kolobok-3_DR      DNA/Kolobok-T2         5022   5063   (903) 2852171 *
  1173   19.3  8.1  0.0  chr5              19446363 19446621 (53053755) + Academ-N1_DRe     DNA/Academ-1           1071   1350  (2678) 2852172  
   225   15.6  4.4  0.0  chr5              19446586 19446630 (53053746) + EnSpm-10_DR       DNA/CMC-EnSpm           680    726  (5579) 2852173 *
   626   18.8  6.6  6.1  chr5              19446624 19446651 (53053725) + EnSpm-6N1_DR      DNA/CMC-EnSpm          4037   4264  (4972) 2852174  
   828   15.7 11.1  3.8  chr5              19446652 19446850 (53053526) C HATN10B_DR        DNA/hAT-Ac              (0)    608     396 2852175  
  1296   13.7  6.6  5.9  chr5              19446851 19447121 (53053255) + hAT-N52_DR        DNA/hAT-Ac                2    274   (547) 2852176  
   588   10.6 32.6  0.0  chr5              19447138 19447278 (53053098) + hAT-N52_DR        DNA/hAT-Ac              404    590   (231) 2852177  
   447   18.9  0.0  0.0  chr5              19447280 19447353 (53053023) + hAT-N52B_DR       DNA/hAT-Ac              610    683     (0) 2852178  
  1743   11.0 17.3  0.5  chr5              19447354 19447699 (53052677) C HATN10B_DR        DNA/hAT-Ac            (204)    404       1 2852179  
   257   13.7  0.0  2.0  chr5              19448495 19448546 (53051830) + Merlin-N5_DR      DNA/Merlin                2     52  (4253) 2852180  
   201   23.1  9.0  2.4  chr5              19448520 19448674 (53051702) C EnSpm-N59_DR      DNA/CMC-EnSpm?        (579)   3090    2926 2852181 *
  1843   22.7 10.5  3.3  chr5              19448679 19449521 (53050855) C Helitron-4_DR     RC/Helitron          (1980)  29888   28893 2852182  
  1397   15.7 32.0  0.5  chr5              19449985 19450446 (53049930) C DNA-4-1_DR        DNA/Sola-2              (5)    607       1 2852183  
  2852    9.7  3.1  0.7  chr5              19451664 19452107 (53048269) C HATN10_DR         DNA/hAT-Ac              (0)    455       1 2852184  
  1848   14.4  9.4  0.0  chr5              19452479 19452817 (53047559) + HE1_DR1           SINE/tRNA-V-RTE           1    371    (31) 2852185  
   739   22.9  7.7  4.1  chr5              19452601 19452859 (53047517) + ZFERV-2N1-I_DR    LTR/ERV1               5795   6062   (915) 2852186 *
  1074   14.7 10.0  0.4  chr5              19453655 19453887 (53046489) + DNA-5-8E_DR       DNA/hAT-hAT5              1    256   (226) 2852187  
  6186    9.9  5.0  2.4  chr5              19453888 19454919 (53045457) C TDR23             DNA                     (0)   1147      89 2852188  
  3734    7.9  1.2  4.2  chr5              19454924 19455491 (53044885) + DIRS-N2_DR        LTR/Ngaro              3786   4337  (1692) 2852189 *
  7284    3.8  0.3 10.8  chr5              19455111 19456197 (53044179) + hAT-N36C_DR       DNA/hAT                 247   1230   (687) 2852190  
   977    9.2  0.7  0.0  chr5              19456165 19456317 (53044059) C CryptonV-2_DR     DNA/Crypton-V       (10564)  11247   11094 2852191 *
  1815    9.2  1.2  0.0  chr5              19456310 19456588 (53043788) + DNA8-18_DR        DNA                     880   1133     (0) 2852192  
   547    5.4  0.0  0.0  chr5              19456597 19456670 (53043706) C TDR23             DNA                  (1073)     74       1 2852188  
   462   16.5  1.2  0.0  chr5              19456601 19456685 (53043691) C MuDR-2_DR         DNA/MULE-MuDR       (10635)  13298   13213 2852193 *
   750   14.2  5.7 17.6  chr5              19456669 19456915 (53043461) + DNA-5-8E_DR       DNA/hAT-hAT5            260    481     (1) 2852194  
   217   24.1  1.7  1.7  chr5              19457680 19457738 (53042638) + Gypsy83-I_DR      LTR/Gypsy              1736   1794  (5234) 2852195  
   210   20.0  3.0  3.0  chr5              19457781 19457796 (53042580) + EnSpm-14_DR       DNA/CMC-EnSpm          6272   6287   (862) 2852196  
  1432   14.8  6.8  1.0  chr5              19457797 19458089 (53042287) C Kolobok-N10C_DR   DNA/Kolobok             (0)    344      35 2852197  
  2138   11.7  0.0  0.7  chr5              19458212 19458520 (53041856) + SINE3-1           SINE/5S-Deu-L2            1    307   (283) 2852198  
  1036    6.6 13.2  0.0  chr5              19458525 19458691 (53041685) + DNA-5-7_DR        DNA/hAT-hAT5            486    674     (0) 2852199  
   403    9.8  7.2  1.1  chr5              19458692 19458774 (53041602) C CR1-44_DR         LINE/L2                (83)   1761    1674 2852200  
   636    9.8 49.7  0.0  chr5              19459813 19459985 (53040391) + HarbingerN5_DR    DNA/PIF-Harbinger       544    802    (59) 2852201  
  2183   15.1 13.5  3.1  chr5              19459995 19460549 (53039827) + TDR25             DNA/hAT-Charlie           1    611     (0) 2852202  
  1509   17.6 14.5  1.1  chr5              19460735 19461211 (53039165) C TDR7              DNA                     (0)    541       2 2852203  
  1952   11.8 18.5  0.8  chr5              19462136 19462562 (53037814) + Mariner-N38_DR    DNA/TcMar-Tc1             1    502    (45) 2852204  
   499   18.1 28.0  1.1  chr5              19462317 19462595 (53037781) + EnSpm-N13_DR      DNA/CMC-EnSpm         19264  19616  (2533) 2852205 *
   739   15.3  9.7  0.6  chr5              19462586 19462730 (53037646) + Kolobok-N14_DR    DNA/Kolobok-T2?          41    198   (221) 2852206  
  1695   13.9  3.1  1.2  chr5              19462745 19462793 (53037583) + hAT-N127_DR       DNA/hAT-Charlie        5487   5812  (4504) 2852207  
  1830   10.7  0.4  0.0  chr5              19462794 19463064 (53037312) + hAT-N137_DR       DNA/hAT-Ac             2713   2984   (587) 2852208 *
  2346   11.2  0.6  2.3  chr5              19463050 19463406 (53036970) + Harbinger-8N2_DR  DNA/PIF-Harbinger       194    544     (4) 2852209  
   219   21.2  2.9  4.4  chr5              19463352 19463420 (53036956) C hAT-N25_DR        DNA/hAT-Ac            (640)    189     122 2852210 *
   972   16.6  1.1  1.7  chr5              19463573 19463750 (53036626) + Kolobok-N14B_DR   DNA/Kolobok-T2?        1935   2111     (0) 2852211  
   222   16.3  0.0  0.0  chr5              19464634 19464676 (53035700) + DNA-N30_DR        DNA                     832    874   (156) 2852212  
   269   20.0  5.9  6.8  chr5              19465142 19465259 (53035117) + EnSpm-N10_DR      DNA/CMC-EnSpm          7772   7888  (1420) 2852213  
  3571   13.1 21.4  2.2  chr5              19465727 19466629 (53033747) C DNA-5-4_DR        DNA                     (0)   1072       1 2852214  
   219   29.9  0.0  6.0  chr5              19468632 19468643 (53031733) C Helitron-1_DR     RC/Helitron         (19454)   6846    6840 2852215  
   435   31.5  4.7  3.1  chr5              19468644 19468836 (53031540) + TDR8              DNA/PIF-Harbinger         1    196   (959) 2852216  
  2457    9.9  2.6  1.0  chr5              19469015 19469401 (53030975) C Mariner-N38_DR    DNA/TcMar-Tc1           (0)    547     155 2852217  
   282   21.5  0.0  6.0  chr5              19469355 19469443 (53030933) + Zisupton-6_DR     DNA/Zisupton           8990   9073 (13043) 2852218 *
  1157   16.2  3.0  0.5  chr5              19469408 19469605 (53030771) + HARBINGERN2B_DR   DNA/PIF-Harbinger       597    799     (0) 2852219  
  3649   11.3 16.0  2.2  chr5              19469636 19470358 (53030018) + TDR8              DNA/PIF-Harbinger         1    821   (334) 2852220  
   291   18.2 27.6  1.6  chr5              19470259 19470403 (53029973) + TE-X-6_DR         DNA/Crypton-A           986   1167   (387) 2852221 *
   343    8.7 18.8  0.0  chr5              19470339 19470407 (53029969) + TDR8B             DNA/hAT-Ac              443    524   (439) 2852222  
  8505    2.1  0.6  1.9  chr5              19470418 19471510 (53028866) C EnSpm-N31_DR      DNA/CMC-EnSpm?         (10)   1079       1 2852223  
  1581   15.9  8.3  1.2  chr5              19471511 19471805 (53028571) + TDR8B             DNA/hAT-Ac              523    838   (125) 2852224  
   278   21.3 18.8  2.3  chr5              19473518 19473536 (53026840) + EnSpm-N13_DR      DNA/CMC-EnSpm          4369   4411 (17738) 2852225  
   923   17.8  4.0  0.0  chr5              19473537 19473738 (53026638) C DNA2-3_DR         DNA/Merlin              (1)   1244    1035 2852226  
   535   23.3 11.4 10.6  chr5              19473739 19474253 (53026123) C EnSpm-N44_DR      DNA/CMC-EnSpm        (1510)   7140    6419 2852227 *
  3178   13.3  5.2  7.2  chr5              19473748 19474492 (53025884) + DNA2-3_DR         DNA/Merlin              381   1111   (134) 2852228  
  4203   14.9 12.5  4.0  chr5              19474493 19475628 (53024748) + DNA2-3_DR         DNA/Merlin               17   1245     (0) 2852229  
   468    7.9  2.6  2.5  chr5              19475713 19475742 (53024634) C Harbinger-N17_DR  DNA/PIF-Harbinger    (1179)    466     318 2852230  
   504    2.9  0.0  1.0  chr5              19475743 19475845 (53024531) + ERV1-7_DR-I       LTR/ERV1               1684   1785  (4918) 2852231  
   422    9.5  2.6  0.8  chr5              19475748 19475864 (53024512) C EnSpm-8_DR        DNA/CMC-EnSpm        (8113)   1328    1210 2852232 *
   493    7.2  0.0  4.5  chr5              19475763 19475878 (53024498) C Helitron-2_DR     RC/Helitron         (15564)  11848   11738 2852233  
   252   14.7 10.1  7.0  chr5              19475772 19475910 (53024466) + hAT-N194_DR       DNA/hAT-Charlie        1587   1729    (73) 2852234 *
   250   22.2  6.5  3.1  chr5              19475851 19475881 (53024495) + ENSPM-6_DR        DNA/CMC-EnSpm          7626   7659 (24957) 2852235 *
  1504   13.7  5.7  1.0  chr5              19475882 19476161 (53024215) + ANGEL             DNA/Kolobok               1    293    (16) 2852236  
   228   20.8  2.1  0.0  chr5              19477192 19477239 (53023137) C EnSpm-8_DR        DNA/CMC-EnSpm        (3328)   6113    6065 2852237  
   611    9.2  0.6  1.9  chr5              19478066 19478132 (53022244) C EnSpm-N13_DR      DNA/CMC-EnSpm       (13871)   8278    8208 2852238  
   662    9.0  3.6  3.6  chr5              19478133 19478270 (53022106) + EnSpm-N42B_DR     DNA/CMC-EnSpm          1290   1427  (2877) 2852239  
   453    6.3  1.3  5.5  chr5              19478139 19478290 (53022086) C Harbinger-N17_DR  DNA/PIF-Harbinger    (1208)    437     292 2852240 *
   580    5.0  2.1  0.0  chr5              19478158 19478297 (53022079) + DNA-8-29_DR       DNA/hAT-Tip100          828    970    (50) 2852241  
   424   14.2  0.0  4.7  chr5              19478161 19478315 (53022061) C ERV1-7_DR-I       LTR/ERV1             (4899)   1804    1657 2852242 *
   280   21.7  2.9  5.3  chr5              19478291 19478310 (53022066) C DNA7-N1_DR        DNA/Zisupton         (9103)   1311    1144 2852243 *
  3449    8.1  2.8  0.7  chr5              19478472 19479007 (53021369) + Mariner-N38_DR    DNA/TcMar-Tc1             1    547     (0) 2852244  
   278   24.5  3.5  3.5  chr5              19478906 19479019 (53021357) + EnSpm-N13_DR      DNA/CMC-EnSpm          8072   8185 (13964) 2852245 *
  1669   14.2 15.3  0.1  chr5              19479633 19479969 (53020407) C Ngaro1_DR         LTR/Ngaro              (81)   6497    6131 2852246  
   363   16.2  1.5  0.0  chr5              19480540 19480607 (53019769) + DNA6-1_DR         DNA/hAT-hAT5            514    582   (567) 2852247  
   272   20.9  1.5  0.0  chr5              19480549 19480615 (53019761) + EnSpm-17_DR       DNA/CMC-EnSpm          2706   2773  (6503) 2852248 *
   383   13.1 28.2  2.7  chr5              19480605 19480753 (53019623) + Kolobok-N1_DR     DNA/Kolobok-T2?          68    253   (546) 2852249  
   477   13.4  0.0  0.0  chr5              19480787 19480868 (53019508) C TDR9              DNA                   (125)     83       2 2852250 *
  1945   11.0  5.0  0.6  chr5              19480799 19481101 (53019275) C SINE2-4_DR        SINE/tRNA-V-RTE         (0)    371      56 2852251  
   529   18.6 14.7  0.0  chr5              19480990 19481118 (53019258) C SAT-26B_DR        Satellite               (0)    793     646 2852252 *
   449   21.8 20.9  1.1  chr5              19480991 19481143 (53019233) C EnSpm-N11_DR      DNA/CMC-EnSpm        (3613)   1740    1558 2852253 *
   342   11.8  0.0  2.0  chr5              19481220 19481271 (53019105) + hAT-N85_DR        DNA/hAT-Charlie           2     52   (142) 2852254  
  1101   18.7  2.3  0.5  chr5              19481275 19481489 (53018887) C DNA21TA1_DR       DNA/TcMar-Tc1           (2)    537     319 2852255  
   505   10.7  0.0 10.6  chr5              19481490 19481583 (53018793) + DNA8-26_DR        DNA                       1     85  (4445) 2852256  
   275   15.8  3.4  3.4  chr5              19481549 19481607 (53018769) C DNA8-26_DR        DNA                    (96)   4434    4376 2852257 *
   581   14.4  1.4 36.8  chr5              19481594 19481813 (53018563) + DNA8-26_DR        DNA                    4368   4530     (0) 2852258  
  1491   15.8  9.2  1.8  chr5              19481814 19482117 (53018259) C DNA21TA1_DR       DNA/TcMar-Tc1         (213)    326       1 2852259  
   488   11.3 14.9  7.7  chr5              19482118 19482251 (53018125) + hAT-N85_DR        DNA/hAT-Charlie          52    194     (0) 2852260  
   297   18.8  1.6  0.0  chr5              19482255 19482318 (53018058) + hAT-27N1_DR       DNA/hAT-Ac              290    354   (377) 2852261  
   343   22.9 12.7  2.0  chr5              19482357 19482490 (53017886) + DIRS-15_DR        LTR/Ngaro              6709   6856   (213) 2852262 *
  1805   13.9  6.3  0.9  chr5              19482373 19482691 (53017685) + HE1_DR1           SINE/tRNA-V-RTE          49    384    (18) 2852263  
  1128   24.9  4.3  6.8  chr5              19482692 19482764 (53017612) C DNA6-6_DR         DNA                  (4131)   7150    6768 2852264  
   383    5.2  5.1  1.6  chr5              19482787 19482845 (53017531) + hAT-27N1_DR       DNA/hAT-Ac              670    730     (1) 2852265  
  5461    9.1  9.0  1.0  chr5              19483367 19484233 (53016143) C TDR2              DNA/TcMar-Tc1           (0)    937       2 2852266  
  1578   19.1  0.5 11.8  chr5              19484742 19484800 (53015576) + CryptonV-2_DR     DNA/Crypton-V         20767  21123   (688) 2852267  
  2397    9.2  0.3  0.9  chr5              19484801 19485138 (53015238) + SINE2-4_DR        SINE/tRNA-V-RTE           9    344    (27) 2852268  
   242   20.4  0.0  1.9  chr5              19485091 19485145 (53015231) C hAT-N142_DR       DNA/hAT?              (986)    450     397 2852269 *
   542   11.8  9.0  0.8  chr5              19485139 19485249 (53015127) + DNA-5-8E_DR       DNA/hAT-hAT5            269    388    (94) 2852270  
   204   22.6  4.8  1.5  chr5              19485794 19485856 (53014520) + Merlin-1_DR       DNA/Merlin                1     65 (10462) 2852271  
   258   24.6  0.0  0.0  chr5              19485968 19486032 (53014344) C EnSpm-N61_DR      DNA/CMC-EnSpm        (1739)   2394    2330 2852272  
   212   12.3  1.8  0.0  chr5              19485982 19486038 (53014338) + HAT1_DR           DNA/hAT-Ac              597    654  (2638) 2852273 *
   209   23.3  0.0  5.8  chr5              19486039 19486072 (53014304) + Kolobok-2_DR      DNA/Kolobok-T2         3212   3297  (3403) 2852274  
  2227   13.1  1.1  1.1  chr5              19486124 19486486 (53013890) + SINE2-4_DR        SINE/tRNA-V-RTE           6    368     (3) 2852275  
   665   20.0  0.7  1.4  chr5              19486363 19486504 (53013872) + Merlin-1_DR       DNA/Merlin             3987   4127  (6400) 2852276 *
   919   18.9 14.6  0.0  chr5              19487202 19487413 (53012963) C EnSpm-15_DR       DNA/CMC-EnSpm        (2064)   9390    9148 2852277  
   901   15.9 31.8  0.9  chr5              19487203 19487227 (53013149) + DNA8-10_DR        DNA/hAT-Ac             1849   1951  (2067) 2852278 *
  1030   11.8 16.7  0.0  chr5              19487228 19487413 (53012963) + SINE2-3B_DR       SINE/tRNA-V               1    217   (134) 2852279  
   407   10.6  0.0  0.0  chr5              19487411 19487476 (53012900) + TDR9              DNA                      17     82   (126) 2852280 *
   901   15.9 31.8  0.9  chr5              19487414 19487469 (53012907) + DNA8-10_DR        DNA/hAT-Ac             1952   2197  (1821) 2852278  
   938    9.3 24.2  0.0  chr5              19487475 19487668 (53012708) + ANGEL             DNA/Kolobok              69    309     (0) 2852281  
   309   16.0  8.7  3.7  chr5              19488502 19488605 (53011771) C EnSpm-8_DR        DNA/CMC-EnSpm        (1488)   7953    7845 2852282  
   262   18.0  0.0  0.0  chr5              19488568 19488617 (53011759) + EnSpm-8_DR        DNA/CMC-EnSpm          6028   6077  (3364) 2852283 *
   210   13.5  0.0  0.0  chr5              19488627 19488663 (53011713) C DNA2-16_DR        DNA                  (7974)  10077   10041 2852284 *
   216   18.2  4.5  0.0  chr5              19488632 19488675 (53011701) C Helitron-2_DR     RC/Helitron         (19458)   7954    7909 2852285  
   569   10.2 14.7  4.5  chr5              19488726 19488868 (53011508) C ASAT_CY           Satellite              (68)    194      38 2852286  
   241   19.6  0.0  0.0  chr5              19489015 19489060 (53011316) + hAT-N175_DR       DNA/hAT-hAT5              1     46   (664) 2852287  
   371   25.9  8.0  2.0  chr5              19489196 19489333 (53011043) C DNA13TA1_DR       DNA/TcMar-Tc1         (169)    149       4 2852288  
   547    9.6  1.2  1.2  chr5              19489336 19489419 (53010957) + hAT-N175_DR       DNA/hAT-hAT5            626    709     (1) 2852289  
   223   19.4  5.4  7.9  chr5              19490002 19490031 (53010345) C EnSpm-N1_DR       DNA/CMC-EnSpm         (403)   2127    2007 2852290 *
   229   16.9  0.0 12.2  chr5              19490021 19490121 (53010255) + EnSpm-N37_DR      DNA/CMC-EnSpm          4231   4320  (2327) 2852291 *
   268   23.5  0.0  1.2  chr5              19490041 19490122 (53010254) C ERV1-N6-I_DR      LTR/ERV1             (1051)   3452    3372 2852292 *
   346   20.6  3.3  0.0  chr5              19490051 19490142 (53010234) C Mariner-N5C_DR    DNA/TcMar            (5627)   2294    2200 2852293  
   252   24.7  0.0  0.0  chr5              19490079 19490151 (53010225) + Gypsy-210_DR-I    LTR/Gypsy                36    108  (4040) 2852294 *
  1271    5.6  0.0  0.0  chr5              19490264 19490423 (53009953) + Merlin-1_DR       DNA/Merlin             1109   1268  (9259) 2852295  
  9840    3.8  1.1  0.4  chr5              19490424 19491621 (53008755) C Harbinger-4N1C_DR DNA/PIF-Harbinger       (0)   1206       1 2852296  
  1647    4.7  2.3  2.3  chr5              19491622 19491840 (53008536) + DNA-X-4B_DR       DNA                     139    357    (64) 2852297  
  2112   13.3  1.4  2.9  chr5              19491872 19492289 (53008087) + hAT-N130_DR       DNA/hAT-Ac                1    412     (9) 2852298  
   379   27.0  9.1  3.1  chr5              19492709 19492918 (53007458) C Kolobok-N10_DR    DNA/Kolobok           (353)    290      69 2852299  
   787   22.3  0.4  3.0  chr5              19492923 19493162 (53007214) C Merlin-N3_DR      DNA/Merlin              (1)    254      21 2852300  
   229   12.4  2.8  9.0  chr5              19493171 19493185 (53007191) C EnSpm-17_DR       DNA/CMC-EnSpm        (6504)   2772    2706 2852301  
   313   11.3  0.0  5.7  chr5              19493186 19493241 (53007135) + Kolobok-N10_DR    DNA/Kolobok             591    643     (0) 2852302  
   200   17.8  2.2  0.0  chr5              19493213 19493257 (53007119) C DNA2-7_DR         DNA                  (5313)   4337    4292 2852303 *
   748   19.3 12.9  3.2  chr5              19494538 19494562 (53005814) + EnSpm-N10_DR      DNA/CMC-EnSpm          5970   6154  (3154) 2852304  
  1320    6.4  8.2  2.9  chr5              19494563 19494756 (53005620) C TDR19C            DNA/hAT-Charlie       (192)    204       1 2852305  
   208   30.4  5.1  0.0  chr5              19494707 19494737 (53005639) + hAT-N127_DR       DNA/hAT-Charlie        5955   6005  (4311) 2852306 *
   210   12.9  0.0  0.0  chr5              19494738 19494768 (53005608) C ENSPM-6_DR        DNA/CMC-EnSpm       (24889)   7727    7697 2852307  
   208   30.4  5.1  0.0  chr5              19494769 19494785 (53005591) + hAT-N127_DR       DNA/hAT-Charlie        6006   6037  (4279) 2852306  
   420   10.1  0.0  0.0  chr5              19494963 19495031 (53005345) C L1-58_DR          LINE/L1                 (0)   1850    1782 2852308  
  3398    9.7  4.8  1.9  chr5              19495033 19495600 (53004776) C DNA-4-4_DR        DNA/Zator               (0)    680      97 2852309  
  1073   11.2 21.1  0.6  chr5              19495600 19495860 (53004516) C L1-58_DR          LINE/L1               (110)   1740    1427 2852308 *
   381   13.6  0.0  0.0  chr5              19496550 19496608 (53003768) + L2-3_DRe          LINE/L2                5008   5066     (2) 2852310  
   226   23.1  0.0  0.0  chr5              19496857 19496895 (53003481) C DNA2-16_DR        DNA                  (4002)  14049   14011 2852311  
   218   21.4 18.6  0.0  chr5              19497261 19497330 (53003046) C TDR17B            DNA/Sola-1            (735)    811     729 2852312 *
   866   18.5 15.4  0.8  chr5              19497297 19497530 (53002846) C DNA7-N2_DR        DNA/hAT-hAT6          (322)   1692    1425 2852313 *
  1446    8.0  6.5  0.0  chr5              19497331 19497531 (53002845) + SINE2-4_DR        SINE/tRNA-V-RTE         158    371     (0) 2852314  
  1165   17.2  7.7  0.4  chr5              19497532 19497563 (53002813) C DNA8-23_DR        DNA                  (4826)   1913    1664 2852315  
   218   17.9  0.0  0.0  chr5              19497545 19497583 (53002793) + ASAT_CY           Satellite               218    256     (6) 2852316 *
  5630    2.7  2.3  0.0  chr5              19497788 19498446 (53001930) C HarbingerN2_DR    DNA/PIF-Harbinger       (0)    674       1 2852317  
   243   27.8  4.5  2.6  chr5              19498349 19498459 (53001917) C DNA2-14_DR        DNA                  (2509)   5113    5001 2852318 *
   352    6.4  0.0  0.0  chr5              19498492 19498538 (53001838) + EnSpm-N15_DR      DNA/CMC-EnSpm          1142   1188   (299) 2852319  
   397   26.7  0.0  0.0  chr5              19498542 19498627 (53001749) + SINE2-1_DR        SINE/tRNA                 1     86   (112) 2852320 *
  2208   12.5  0.3  0.8  chr5              19498625 19498980 (53001396) + hAT-N127_DR       DNA/hAT-Charlie        5454   5807  (4509) 2852321  
   341   19.3  4.5  1.1  chr5              19498979 19499067 (53001309) + SINE2-1_DR        SINE/tRNA                76    167    (31) 2852320 *
  1695    9.1  5.9  1.3  chr5              19499077 19499366 (53001010) + EnSpm-N15_DR      DNA/CMC-EnSpm          1177   1479     (8) 2852322  
   241   26.3  0.0  6.0  chr5              19500095 19500183 (53000193) + ANGEL             DNA/Kolobok              37    120   (189) 2852323  
   201   16.2  0.0  0.0  chr5              19500214 19500250 (53000126) + Kolobok-N14_DR    DNA/Kolobok-T2?          98    134   (285) 2852324  
   681   15.0  0.0  9.0  chr5              19500573 19500741 (52999635) C EnSpm-16_DR       DNA/CMC-EnSpm        (3415)   6369    6215 2852325  
  8944    2.0  0.2  0.0  chr5              19500749 19501761 (52998615) C Looper-N7_DR      DNA/Kolobok-T2          (0)   1015       1 2852326  
   555   15.7  0.0  0.0  chr5              19501849 19501950 (52998426) + EnSpm-16_DR       DNA/CMC-EnSpm          4934   5035  (4749) 2852327  
   236   14.7  0.0  9.1  chr5              19502613 19502672 (52997704) + ASAT_CY           Satellite                53    107   (155) 2852328  
   466   23.5  0.6  3.6  chr5              19503257 19503295 (52997081) C ZFERV-2-I_DR      LTR/ERV1             (9645)    919     812 2852329  
   702    1.8  0.0  0.9  chr5              19503296 19503409 (52996967) C DNA8-25_DR        DNA                  (3220)    747     635 2852330  
   654   19.1  5.1 12.9  chr5              19503303 19503518 (52996858) C ENSPM-6_DR        DNA/CMC-EnSpm       (18598)  14018   13818 2852331 *
  1949   10.2 20.9  0.2  chr5              19503337 19503408 (52996968) + Helitron-N3B_DR   RC/Helitron            5077   5537  (1067) 2852332  
  2326    6.4  7.5  0.3  chr5              19503409 19503768 (52996608) + Mariner-N38_DR    DNA/TcMar-Tc1            91    476    (71) 2852333  
   466   23.5  0.6  3.6  chr5              19503410 19503428 (52996948) C ZFERV-2-I_DR      LTR/ERV1             (9645)    811     753 2852329 *
   433   23.3 17.8  0.0  chr5              19503673 19503818 (52996558) + DNA-1-8_DR        DNA                     673    844   (717) 2852334  
   433   15.0  2.7  2.0  chr5              19503737 19503886 (52996490) + Polinton-4_DR     DNA/Maverick          17064  17214  (3073) 2852335 *
   711    7.9  0.0  1.2  chr5              19503777 19503943 (52996433) C ERV1-N3-I_DR      LTR/ERV1              (854)   3737    3573 2852336  
   253   14.8  2.9  0.0  chr5              19504128 19504197 (52996179) + Polinton-4_DR     DNA/Maverick          12616  12672  (7615) 2852337  
   589    5.0  0.0  0.8  chr5              19504424 19504513 (52995863) + LOOPER-N5B_DR     DNA/Kolobok-T2         1467   1540     (0) 2852338  
   451   20.4 13.9  7.3  chr5              19504519 19504698 (52995678) C hAT-N88_DR        DNA/hAT-Ac            (369)    213      23 2852339  
   204   29.6  1.9  5.0  chr5              19504772 19504874 (52995502) + Nimb-7_DR         LINE/I                 1591   1690   (604) 2852340  
  1003   18.2  8.2  1.4  chr5              19504961 19505227 (52995149) C Kolobok-N10_DR    DNA/Kolobok            (10)    633     349 2852341  
   527   21.0 10.2  5.2  chr5              19505332 19505497 (52994879) C Harbinger-N27_DR  DNA/PIF-Harbinger?      (3)    217      44 2852342  
  1368   17.9  7.2  4.2  chr5              19505807 19506151 (52994225) C Kolobok-N1_DR     DNA/Kolobok-T2?        (25)    774     420 2852343  
   476    4.8  0.0  1.6  chr5              19506167 19506228 (52994148) + TDR19C            DNA/hAT-Charlie           3     63   (333) 2852344  
  4264   12.3  3.6  9.6  chr5              19506229 19507100 (52993276) + DNA8-2_DR         DNA/hAT-Tip100?           1    824     (0) 2852345  
   332   24.7  0.0  0.0  chr5              19506231 19506243 (52994133) C DNA6-10_DR        DNA                  (3896)   2810    2734 2852346 *
   236   15.8  0.0  0.0  chr5              19507101 19507138 (52993238) + Harbinger-N10_DR  DNA/PIF-Harbinger       279    316    (12) 2852347 *
   266   16.4  3.6  0.0  chr5              19507130 19507184 (52993192) + TDR19C            DNA/hAT-Charlie         143    199   (197) 2852348  
  1296   11.0 22.1  4.2  chr5              19507211 19507495 (52992881) + Kolobok-N1_DR     DNA/Kolobok-T2?         399    732    (67) 2852349  
   427   29.0  0.8  0.0  chr5              19508341 19508471 (52991905) C Kolobok-N10B_DR   DNA/Kolobok            (48)    223      92 2852350  
   206   23.7  0.0  1.7  chr5              19508469 19508528 (52991848) + Kolobok-N10B_DR   DNA/Kolobok              54    112   (159) 2852351 *
  2534    9.0  1.1  0.6  chr5              19510471 19510817 (52989559) + SINE2-4_DR        SINE/tRNA-V-RTE          23    371     (0) 2852352  
   377   18.9 14.2  5.0  chr5              19511110 19511348 (52989028) C ASAT_CY           Satellite               (0)    262       3 2852353  
   530   17.5  0.0  0.0  chr5              19511399 19511495 (52988881) + DNA-5-8C_DR       DNA/hAT-hAT5              8    104   (587) 2852354  
  1137    9.5  0.0  0.0  chr5              19511497 19511644 (52988732) + EXPANDER1_DR      LINE/RTE-BovB          2983   3130   (235) 2852355  
  1385   14.2  1.1  4.3  chr5              19511648 19511912 (52988464) C L1-115_DR         LINE/L1               (347)   5238    4982 2852356 *
  1433    8.8  0.0  8.3  chr5              19511910 19512158 (52988218) + DNA-5-8F_DR       DNA/hAT-hAT5            241    470     (0) 2852357  
  1067   17.9  3.6  1.6  chr5              19512171 19512420 (52987956) + ANGEL             DNA/Kolobok              32    286    (23) 2852358  
   231    0.0  0.0  0.0  chr5              19512431 19512454 (52987922) + DNA-2-2_DR        DNA                      99    122   (285) 2852359 *
  1088    8.6  5.3  7.6  chr5              19512436 19512623 (52987753) C hAT-N53B_DR       DNA/hAT-Ac           (1924)   2253    2070 2852360  
   206   11.2  0.0 23.7  chr5              19512455 19512477 (52987899) + hAT-N53B_DR       DNA/hAT-Ac             2144   2181  (1996) 2852361 *
   351   16.0  3.1 13.6  chr5              19514379 19514400 (52985976) + IS3EU-4_DR        DNA/IS3EU             12416  12530  (2496) 2852362  
   481   13.6  2.9  1.9  chr5              19514401 19514505 (52985871) C EnSpm-6N1_DR      DNA/CMC-EnSpm        (2788)   6448    6343 2852363 *
   490   22.1  0.0  0.0  chr5              19514414 19514508 (52985868) C CryptonV-N5_DR    DNA/Crypton-V       (20330)   4207    4113 2852364  
   322   17.5  2.2  5.7  chr5              19514440 19514530 (52985846) + DNA7-N2_DR        DNA/hAT-hAT6           1426   1513   (501) 2852365 *
  2074   11.9  5.7  1.1  chr5              19514697 19515045 (52985331) + L2-5_DRe          LINE/L2                1863   2227     (0) 2852366  
  1189   20.5  7.3  4.8  chr5              19514716 19515084 (52985292) + DNA8-26_DR        DNA                    2568   2945  (1585) 2852367 *
   207   16.3  2.2  4.5  chr5              19515006 19515095 (52985281) C Ngaro1_DR         LTR/Ngaro            (1443)   5135    5048 2852368 *
   214    2.2  0.0  0.0  chr5              19515052 19515096 (52985280) C Helitron-4_DR     RC/Helitron         (18340)  13528   13484 2852369 *
   312    0.0  0.0  0.0  chr5              19515058 19515096 (52985280) C DNA8-25_DR        DNA                  (3143)    824     786 2852370 *
  1061   13.8  2.9  0.6  chr5              19515094 19515268 (52985108) C Harbinger-4N1_DR  DNA/PIF-Harbinger     (842)    179       1 2852371  
   252    6.4  1.9  0.2  chr5              19515097 19515118 (52985258) C EnSpm-N36_DR      DNA/CMC-EnSpm         (574)   2651    2599 2852372 *
  1004   10.3 15.7  1.1  chr5              19515268 19515502 (52984874) C hAT-24N1_DR       DNA/hAT-Ac             (40)   1487    1219 2852373 *
  1008   19.3  2.5  0.5  chr5              19515269 19515291 (52985085) C ENSPM-6_DR        DNA/CMC-EnSpm       (25815)   6801    6600 2852374  
   235    6.4  0.0 14.6  chr5              19515495 19515549 (52984827) C hAT-24N1_DR       DNA/hAT-Ac           (1266)    261     214 2852375  
   256    7.5  0.0  2.5  chr5              19515575 19515615 (52984761) C hAT-24N1_DR       DNA/hAT-Ac           (1487)     40       1 2852375  
  1128   14.8  8.5  0.4  chr5              19515620 19515843 (52984533) + DNA-AT-1_DR       DNA                     151    392     (0) 2852376  
   293   16.2  9.3  1.2  chr5              19516350 19516424 (52983952) + DIRS-1C-LTR_DR    LTR/Ngaro               261    341   (277) 2852377 *
  1392   10.8 16.1  0.3  chr5              19516360 19516619 (52983757) + HE1_DR1           SINE/tRNA-V-RTE          80    380    (22) 2852378  
   242   20.3  4.5  3.0  chr5              19516564 19516629 (52983747) + DNA8-28_DR        DNA/hAT                3561   3627  (3515) 2852379 *
  4594   11.9 11.1  2.0  chr5              19517474 19518381 (52981995) C DNA-2-11_DR       DNA/TcMar-Fot1          (0)    989       1 2852380  
   200   19.0  0.0  0.0  chr5              19518540 19518597 (52981779) C DNA6-10_DR        DNA                  (3361)   3345    3288 2852381 *
   301   23.5 11.4  2.6  chr5              19518568 19518707 (52981669) C ENSPM-6_DR        DNA/CMC-EnSpm       (18648)  13968   13817 2852382 *
  1161   14.9 13.9  1.3  chr5              19518589 19518854 (52981522) + Mariner-N38_DR    DNA/TcMar-Tc1            62    360   (187) 2852383  
   360   19.8  5.5  7.5  chr5              19518776 19518884 (52981492) C Helitron-N3_DR    RC/Helitron          (1396)   1620    1514 2852384 *
   210   12.2  2.0 33.3  chr5              19518798 19518855 (52981521) + Merlin-1_DR       DNA/Merlin             2701   2770  (7752) 2852385 *
   210   11.4  2.9  0.0  chr5              19518856 19518883 (52981493) + L1-79_DR          LINE/L1                5539   5567   (179) 2852386  
  2693    5.0 11.4  1.8  chr5              19518884 19519287 (52981089) + DNA15TA1_DR       DNA/CMC-EnSpm             1    442     (0) 2852387  
   236   13.2  3.8  0.0  chr5              19519313 19519365 (52981011) C hAT-N134_DR       DNA/hAT?              (275)    790     736 2852388  
   201   20.6 13.0  1.3  chr5              19520187 19520204 (52980172) + CryptonV-2_DR     DNA/Crypton-V          7229   7254 (14557) 2852389  
   247   20.3 13.5  0.0  chr5              19520205 19520278 (52980098) C Kolobok-N10_DR    DNA/Kolobok             (0)    643     560 2852390  
   541    7.1  1.4  0.0  chr5              19520738 19520807 (52979569) + Harbinger-4N1B_DR DNA/PIF-Harbinger         3     73  (1090) 2852391  
   563   21.0  3.8  5.7  chr5              19520864 19521064 (52979312) + DNA6-6_DR         DNA                    7867   7996  (3285) 2852392 *
  2651    7.2  1.1  3.3  chr5              19520893 19521263 (52979113) + SINE2-3_DR        SINE/tRNA-V-RTE           1    363     (5) 2852393  
   348   25.8  5.2  3.9  chr5              19521662 19521814 (52978562) + LTR-11_DR-LTR     LTR                       6    160    (33) 2852394  
   430   13.4  0.0  1.5  chr5              19524033 19524100 (52976276) + Kolobok-N6_DR     DNA/Kolobok-T2?           1     67   (400) 2852395  
  3436   12.4  7.3  0.3  chr5              19524102 19524652 (52975724) C hAT-N45C_DR       DNA/hAT?              (401)    836     248 2852396  
   745   12.0  0.0  0.0  chr5              19524675 19524782 (52975594) + hAT-N203_DR       DNA/hAT-Tip100         3341   3448  (2093) 2852397  
   660    9.6  1.1  0.0  chr5              19524782 19524875 (52975501) + Kolobok-N6_DR     DNA/Kolobok-T2?          60    154   (313) 2852398 *
   782    8.5  0.0  2.5  chr5              19524873 19524993 (52975383) + Kolobok-N6_DR     DNA/Kolobok-T2?         350    467     (0) 2852399  
   501   25.9  8.7  3.7  chr5              19525226 19525237 (52975139) + hAT-N22B_DR       DNA/hAT-Ac              789    884   (495) 2852400  
  1408    5.4  5.4  0.0  chr5              19525238 19525421 (52974955) C hAT-N4C_DR        DNA/hAT-Charlie         (0)    195       2 2852401  
   501   25.9  8.7  3.7  chr5              19525422 19525433 (52974943) + hAT-N22B_DR       DNA/hAT-Ac              885   1006   (373) 2852400  
   240   24.7 27.5  1.2  chr5              19525679 19525809 (52974567) + Kolobok-N10_DR    DNA/Kolobok              84    248   (395) 2852402  
  1180   16.9  0.0  0.9  chr5              19525856 19526070 (52974306) C Kolobok-N10B_DR   DNA/Kolobok             (0)    271      59 2852403  
   465    6.5  0.9  4.6  chr5              19526176 19526288 (52974088) C Dada-U6_DR        DNA/Dada             (8062)    901     793 2852404 *
   634    6.0  0.9  5.0  chr5              19526203 19526307 (52974069) C EnSpm-N40B_DR     DNA/CMC-EnSpm        (3226)   2281    2181 2852405 *
  1149    9.2 19.9  3.5  chr5              19526290 19526560 (52973816) C L1-130_DR         LINE/L1                (20)   5373    5060 2852406  
   476    8.1  0.8  2.4  chr5              19526308 19526327 (52974049) + DNA6-6_DR         DNA                    7777   7899  (3382) 2852407 *
  2997    7.6  8.4  0.2  chr5              19526561 19527060 (52973316) + TDR7              DNA                       1    541     (0) 2852408  
   228   20.8  0.0  0.0  chr5              19527024 19527071 (52973305) C DNA-N46_DR        DNA                    (69)    468     421 2852409 *
   390    8.6  0.0  1.7  chr5              19527049 19527107 (52973269) C L1-130_DR         LINE/L1               (327)   5066    5009 2852410 *
  1252   14.7  4.4  2.9  chr5              19527100 19527373 (52973003) + HATN1_DR          DNA/hAT                 148    425     (2) 2852411  
   656   11.1  0.0  4.6  chr5              19527380 19527492 (52972884) + L2-1B_DR          LINE/L2                 898   1005     (3) 2852412  
  3596    6.7  5.2  0.0  chr5              19528428 19528908 (52971468) C TC1DR3            DNA/TcMar-Tc1           (0)   1225     720 2852413  
  1728    9.1  0.4  0.8  chr5              19528895 19529138 (52971238) C TC1DR3            DNA/TcMar-Tc1         (981)    244       2 2852413 *
   223   14.3  0.0  0.0  chr5              19529110 19529144 (52971232) + Merlin-2_DR       DNA/Merlin             4872   4906  (9015) 2852414 *
   220   21.1  0.0  3.5  chr5              19529145 19529168 (52971208) C DNA8-26_DR        DNA                  (2995)   1535    1479 2852415  
  1279   14.7 12.9  0.0  chr5              19529362 19529633 (52970743) C ANGEL             DNA/Kolobok             (0)    309       3 2852416  
   249   16.3  0.0  2.0  chr5              19529592 19529641 (52970735) C DNA6-1_DR         DNA/hAT-hAT5          (579)    570     522 2852417 *
   226    8.3  2.1  0.0  chr5              19530005 19530052 (52970324) C Zisupton-7_DR     DNA/Zisupton        (12380)   4702    4654 2852418 *
   275   15.0  0.0  8.1  chr5              19530011 19530090 (52970286) C DNA-6-N5B_DR      DNA                  (1076)   2447    2374 2852419  
  1662   20.9 22.9  0.9  chr5              19530185 19530813 (52969563) + TC1DR3            DNA/TcMar-Tc1             2    767   (458) 2852420  
   203   20.6  0.0  0.0  chr5              19530940 19530973 (52969403) C HATN2_DR          DNA/hAT                (69)   1150    1117 2852421  
  7970    7.1  7.0  0.1  chr5              19530990 19532074 (52968302) + TC1DR3            DNA/TcMar-Tc1            66   1225     (0) 2852422  
   445   22.9  0.0  1.9  chr5              19532077 19532183 (52968193) C DNA8-26_DR        DNA                  (2669)   1861    1757 2852423  
   365   20.9  4.4  2.6  chr5              19532394 19532506 (52967870) + ANGEL             DNA/Kolobok             195    309     (0) 2852424  
   236   17.5  0.0 12.1  chr5              19532457 19532521 (52967855) C Helitron-2_DR     RC/Helitron         (19437)   7975    7918 2852425 *
  5101   11.1 17.3  3.2  chr5              19533045 19534067 (52966309) C Harbinger-4N1B_DR DNA/PIF-Harbinger       (0)   1163       1 2852426  
   277   14.3  0.0  0.0  chr5              19534068 19534107 (52966269) C TC1DR3            DNA/TcMar-Tc1        (1130)     95      56 2852427  
  4195   12.3  5.4  0.8  chr5              19534119 19534804 (52965572) C TDR13             DNA                    (54)    718       2 2852428  
   254    7.0  4.5  2.2  chr5              19536036 19536079 (52964297) C hAT-N38_DR        DNA/hAT-hAT6            (0)   1029     985 2852429  
   878   17.9  4.1 27.0  chr5              19536086 19536528 (52963848) C hAT-N38_DR        DNA/hAT-hAT6          (357)    672     310 2852429  
   679    8.4  0.0  2.1  chr5              19536541 19536556 (52963820) + Zisupton-6_DR     DNA/Zisupton          16387  16529  (5587) 2852430  
   734    2.6  0.0 11.1  chr5              19536557 19536686 (52963690) + EnSpm-N34_DR      DNA/CMC-EnSpm           374    490   (600) 2852431  
   215   37.7  0.7  0.0  chr5              19536561 19536706 (52963670) + Gypsy-31-LTR_DR   LTR/Gypsy                40    186   (768) 2852432 *
   454    8.0  0.0  0.0  chr5              19536596 19536707 (52963669) + ACROBAT1          DNA/PIF                 779    890   (489) 2852433 *
  3140    6.8  1.2  0.5  chr5              19536687 19537111 (52963265) C hAT-N185B_DR      DNA/hAT?               (70)   1286     859 2852434  
  2690    5.8  6.6  0.0  chr5              19537109 19537472 (52962904) C hAT-N185B_DR      DNA/hAT?              (735)    621     234 2852434 *
   526   14.6  7.7  5.3  chr5              19537471 19537662 (52962714) + DNA-N46_DR        DNA                     425    537     (0) 2852435 *
  2406    6.8  1.9  0.0  chr5              19537672 19537981 (52962395) + SINE2-3_DR        SINE/tRNA-V-RTE          52    367     (1) 2852436  
   237   17.5  5.2  1.7  chr5              19538820 19538877 (52961499) C Gypsy102-I_DR     LTR/Gypsy            (3865)   2620    2561 2852437  
  1566   12.9 32.5  1.2  chr5              19539520 19539895 (52960481) C hAT-N22B_DR       DNA/hAT-Ac            (641)    738     247 2852438  
  1834   10.6  8.1  2.7  chr5              19540177 19540524 (52959852) + DNA-5-8B_DR       DNA/hAT-hAT5             62    427     (0) 2852439  
   356   21.7  0.0  2.1  chr5              19540439 19540537 (52959839) + CryptonV-N5_DR    DNA/Crypton-V         17575  17671  (6866) 2852440 *
  2420    3.7  0.0  1.7  chr5              19540697 19540997 (52959379) + hAT-N78_DR        DNA/hAT-Charlie           1    296    (23) 2852441  
   736   10.6 36.3  0.0  chr5              19541150 19541328 (52959048) C DNA-6-N1_DR       DNA                   (270)    438     195 2852442  
  4076   15.4  5.2  2.5  chr5              19541334 19542085 (52958291) C TDR13             DNA                     (0)    772       1 2852443  
  1080   18.2  2.3  0.0  chr5              19542086 19542280 (52958096) C DNA-6-N1_DR       DNA                   (508)    200       1 2852444  
   596   18.6  1.8  0.0  chr5              19543714 19543727 (52956649) + DNA6-6_DR         DNA                    7872   7887  (3394) 2852445  
  1503    8.6 25.8  1.9  chr5              19543728 19544025 (52956351) + SINE2-4_DR        SINE/tRNA-V-RTE           1    368     (3) 2852446  
   321   18.4  3.4  7.1  chr5              19543949 19544036 (52956340) + DNA-X-3_DR        DNA                     390    474  (1000) 2852447 *
   240   24.1  2.0  9.6  chr5              19543954 19544054 (52956322) + CryptonV-1_DR     DNA/Crypton-V          2626   2719 (15154) 2852448 *
  6737   15.0  6.6  2.1  chr5              19544320 19545616 (52954760) C Kolobok-N2A_DR    DNA/Kolobok-T2          (0)   1355       1 2852449  
   453   29.0 10.3  0.7  chr5              19545823 19545848 (52954528) + EnSpm-11_DR       DNA/CMC-EnSpm           797    983  (8020) 2852450  
   746   18.9  6.7  9.4  chr5              19545849 19546163 (52954213) C IS3EU-1_DR        DNA/IS3EU             (293)   8411    8105 2852451  
   453   29.0 10.3  0.7  chr5              19546164 19546190 (52954186) + EnSpm-11_DR       DNA/CMC-EnSpm           984   1199  (7804) 2852450  
  2011   11.2  0.7  0.0  chr5              19546884 19547188 (52953188) + TC1DR2            DNA/TcMar-Tc1             6    312   (564) 2852452  
   421    3.5  1.7  3.4  chr5              19547189 19547248 (52953128) C hAT-N115_DR       DNA/hAT                 (0)   1129    1071 2852453  
  2015   10.6  1.3  0.6  chr5              19547283 19547593 (52952783) C hAT-N115_DR       DNA/hAT               (176)    953     641 2852453  
  7010    7.6  4.5  1.0  chr5              19547594 19548580 (52951796) C TE-X-3_DR         DNA/PIF-ISL2EU          (0)   1023       3 2852454  
  1006    9.6 10.6  1.0  chr5              19548581 19548750 (52951626) C hAT-N115_DR       DNA/hAT               (490)    639     453 2852453 *
  1508    9.4 17.7  2.5  chr5              19548735 19549017 (52951359) + TC1DR2            DNA/TcMar-Tc1           306    630   (246) 2852455  
   246   19.3  1.7  1.7  chr5              19549068 19549125 (52951251) + Helitron-2_DR     RC/Helitron           12110  12167 (15245) 2852456  
   232   17.1  0.0  4.3  chr5              19549089 19549137 (52951239) C EnSpm-N25_DR      DNA/CMC-EnSpm        (4129)    557     511 2852457 *
   218   19.5  2.8  7.2  chr5              19549138 19549151 (52951225) C Kolobok-N10B_DR   DNA/Kolobok             (0)    247     203 2852458  
   296   22.8  8.7  0.0  chr5              19549210 19549301 (52951075) C ANGEL             DNA/Kolobok           (209)    100       1 2852459 *
   346   11.7  0.2  0.2  chr5              19549257 19549312 (52951064) C EnSpm-17_DR       DNA/CMC-EnSpm        (6522)   2754    2706 2852460  
   222    9.6  5.5  0.0  chr5              19550064 19550136 (52950240) C CryptonV-N5_DR    DNA/Crypton-V       (16013)   8524    8448 2852461  
   227   13.9  2.8  0.0  chr5              19550137 19550172 (52950204) + TDR22B            DNA                     312    348   (900) 2852462 *
  1385   11.6  5.8  2.6  chr5              19550165 19550421 (52949955) + TDR22             DNA                     539    803   (452) 2852463  
   492   17.3  0.8  5.1  chr5              19550426 19550547 (52949829) + Mariner-N1_DR     DNA/TcMar               154    270     (0) 2852464  
   974   13.8  1.6  5.0  chr5              19550561 19550767 (52949609) + Kolobok-N10B_DR   DNA/Kolobok              89    340     (4) 2852465  
   238   17.6  0.0  1.8  chr5              19551228 19551285 (52949091) + EnSpm-9_DR        DNA/CMC-EnSpm           719    775  (7845) 2852466  
   203   16.3  0.0 10.7  chr5              19551250 19551311 (52949065) + hAT-N182_DR       DNA/hAT-Ac              753    808  (1152) 2852467 *
   485   22.0  9.3  0.6  chr5              19551944 19552094 (52948282) C Merlin-1_DR       DNA/Merlin           (6376)   4151    3988 2852468 *
  1537   13.0 21.7  0.0  chr5              19551966 19552288 (52948088) C HE1_DR1           SINE/tRNA-V-RTE         (2)    400       8 2852469  
   587   27.3  9.6  5.0  chr5              19551986 19552328 (52948048) + Merlin-1_DR       DNA/Merlin             8202   8559  (1968) 2852470 *
  1458   13.9  2.7  0.4  chr5              19552400 19552659 (52947717) + hAT-N49_DR        DNA/hAT-Ac               22    287   (824) 2852471  
  2256   13.9  0.3  0.0  chr5              19552660 19553011 (52947365) C Kolobok-N2A_DR    DNA/Kolobok-T2          (0)   1355    1003 2852472  
  1326   12.1  0.0  0.0  chr5              19553007 19553196 (52947180) + Harbinger-N12_DR  DNA/PIF-Harbinger       507    696     (6) 2852473 *
  4061    9.3  7.7  0.2  chr5              19553197 19553790 (52946586) C Harbinger-N9_DR   DNA/PIF-Harbinger       (4)    639       1 2852474  
  1555    7.0  4.9  0.4  chr5              19553791 19554030 (52946346) + hAT-N49_DR        DNA/hAT-Ac              851   1101    (10) 2852475  
  1677    8.8 10.9  6.0  chr5              19555048 19555397 (52944979) + DNA8-13_DR        DNA/hAT-Tip100?           3    368   (290) 2852476 *
  2176   14.6  6.5  7.8  chr5              19555390 19555931 (52944445) + hAT-N179_DR       DNA/hAT-Tip100          121    655   (239) 2852477  
   216    7.5  0.0  4.5  chr5              19555892 19555961 (52944415) C ENSPM-6_DR        DNA/CMC-EnSpm        (4237)  28379   28313 2852478 *
   351    5.4  0.9  0.0  chr5              19555908 19556103 (52944273) + (TTTA)n           Simple_repeat             1    197     (0) 2852479  
   218   19.0 11.8  1.1  chr5              19556101 19556185 (52944191) + hAT-N179_DR       DNA/hAT-Tip100          651    744   (150) 2852480 *
   259    5.9  0.0  0.0  chr5              19556362 19556395 (52943981) + HATN17_DR         DNA/hAT-Tip100         1367   1400   (147) 2852481 *
   301    3.0  0.0  3.0  chr5              19556368 19556435 (52943941) C Mariner-N5_DR     DNA/TcMar            (8551)    418     353 2852482 *
   711   15.9  0.0  7.2  chr5              19556408 19556556 (52943820) C hAT-14_DR         DNA/hAT-Ac           (2191)   1278    1140 2852483  
  2065    7.3  1.4  0.0  chr5              19556557 19556844 (52943532) + DNA8-13_DR        DNA/hAT-Tip100?         367    658     (0) 2852484  
  1162   10.1  6.7  0.0  chr5              19556936 19557143 (52943233) C LINEX-2_DR        Retroposon              (3)    541     320 2852485  
  4799    6.2  4.9  2.3  chr5              19557287 19557999 (52942377) C hAT-N35B_DR       DNA/hAT-Ac            (881)    731       1 2852486  
  1503   19.9 17.5  3.4  chr5              19558048 19558623 (52941753) + Kolobok-N16_DR    DNA/Kolobok?            518   1172    (70) 2852487  
  1946   12.9  2.6  0.3  chr5              19559539 19559842 (52940534) + DNA-TTAA-2_DR     DNA                       1    311   (358) 2852488  
   910   12.1 30.0  0.6  chr5              19559914 19560180 (52940196) C hAT-N50_DR        DNA/hAT-Ac            (356)    345       1 2852489  
   249   15.6  4.7  0.0  chr5              19560309 19560372 (52940004) + DNA-TTAA-2_DR     DNA                     590    656    (13) 2852490  
   205   12.5  0.0  0.0  chr5              19560834 19560865 (52939511) + hAT-N26_DR        DNA/hAT-Ac              923    954   (505) 2852491  
   403   11.9  3.8  6.5  chr5              19561133 19561815 (52938561) C Polinton-1N1_DR   DNA/Maverick          (379)  15090   14728 2852492 *
   709    4.4  1.5  6.7  chr5              19561173 19561658 (52938718) + (TTATA)n          Simple_repeat             1    626    (16) 2852493  
   218   20.8  3.3  3.9  chr5              19561659 19561838 (52938538) + (TTATG)n          Simple_repeat             2    180     (0) 2852494  
   709    4.4  1.5  6.7  chr5              19561839 19561849 (52938527) + (TTATA)n          Simple_repeat           627    642     (0) 2852493  
  2552   16.6  1.9  0.6  chr5              19562697 19563168 (52937208) + HarbingerN7_DR    DNA/PIF-Harbinger         1    478     (0) 2852495  
   319   10.9  0.0  0.0  chr5              19563128 19563173 (52937203) + DNA2-13_DR        DNA                    1869   1914  (3984) 2852496 *
   917   15.4  4.0  2.0  chr5              19563179 19563403 (52936973) C hAT-30_DR         DNA/hAT-Ac           (1356)   2372    2195 2852497 *
  1462   13.5  3.0 13.5  chr5              19563359 19563395 (52936981) + DNA8-23_DR        DNA                    1727   2029  (4710) 2852498  
  2330    4.4  2.0  0.0  chr5              19563396 19563692 (52936684) C SINE2-3_DR        SINE/tRNA-V-RTE        (65)    303       1 2852499  
   673   14.2  2.1 21.4  chr5              19563694 19563757 (52936619) C hAT-30_DR         DNA/hAT-Ac           (1575)   2153    1896 2852497  
   926   17.7  2.0 11.4  chr5              19563758 19564063 (52936313) + Gypsy-220_DR-LTR  LTR/Gypsy               666    945     (0) 2852500  
   673   14.2  2.1 21.4  chr5              19564064 19564077 (52936299) C hAT-30_DR         DNA/hAT-Ac           (1575)   1895    1831 2852497  
   308   11.5  0.0  5.1  chr5              19564407 19564470 (52935906) C EnSpm-N27B_DR     DNA/CMC-EnSpm          (18)    155      96 2852501  
   208   26.2  0.0  0.0  chr5              19564414 19564474 (52935902) + EnSpm-N27_DR      DNA/CMC-EnSpm            23     83    (90) 2852502 *
  3337    6.9  8.3  1.6  chr5              19564647 19565190 (52935186) C DNA-2-10_DR       DNA/TcMar             (647)    580       1 2852503  
   348   23.5  2.5  0.0  chr5              19565336 19565416 (52934960) + DNA6-8B_DR        DNA                    1139   1221  (1451) 2852504  
   285   30.0  2.0  1.0  chr5              19565419 19565519 (52934857) + Mariner-N5B_DR    DNA/TcMar              9343   9444     (0) 2852505  
   202   10.7  0.0  6.4  chr5              19565748 19565797 (52934579) + EnSpm-N38_DR      DNA/CMC-EnSpm           932    978  (1464) 2852506  
   212   26.7  3.2  4.3  chr5              19566422 19566515 (52933861) C ANGEL             DNA/Kolobok             (0)    309     217 2852507 *
   224   13.9  0.0  0.0  chr5              19566509 19566544 (52933832) C TC1DR3            DNA/TcMar-Tc1        (1189)     36       1 2852508  
   925   15.3  7.7  2.7  chr5              19567027 19567274 (52933102) + DNAX-16_DR        DNA                     121    380    (43) 2852509  
   516   14.8  4.7  4.7  chr5              19567280 19567385 (52932991) + DNAX-17B_DR       DNA/Zator?               65    170   (204) 2852510  
   820   12.2  4.1  0.0  chr5              19567386 19567508 (52932868) C DNA-8-3_DR        DNA                     (0)   1163    1036 2852511  
  3777   11.5  3.3  0.3  chr5              19567509 19568109 (52932267) C DNA-8-3_DR        DNA                   (544)    619       1 2852511  
  1054   15.5  8.2  1.0  chr5              19568110 19568304 (52932072) + DNAX-17B_DR       DNA/Zator?              163    371     (3) 2852512  
  1601   15.6  8.1  0.3  chr5              19568310 19568605 (52931771) + HarbingerN6_DR    DNA/PIF-Harbinger         1    319    (74) 2852513  
   598   18.7  0.0  0.0  chr5              19568591 19568608 (52931768) + L1-60_DR          LINE/L1                 271    288  (5389) 2852514 *
  1704    2.6  0.0  0.0  chr5              19568609 19568803 (52931573) + hATN4B_DR         DNA/hAT-Charlie           1    195     (3) 2852515  
   415   28.9  7.7  3.5  chr5              19568804 19568850 (52931526) C DNA-6-N5B_DR      DNA                  (1583)   1935    1684 2852516 *
   458   15.4 11.5  0.0  chr5              19568805 19568882 (52931494) + HarbingerN6_DR    DNA/PIF-Harbinger       307    393     (0) 2852517  
  4696   17.2  5.0  7.2  chr5              19569496 19571105 (52929271) + LOOPERN5_DR       DNA/Kolobok-T2            1   1540     (0) 2852518  
   647    5.1  0.0  0.0  chr5              19571245 19571323 (52929053) + TDR13             DNA                     694    772     (0) 2852519  
   202    6.9  0.0  3.5  chr5              19571326 19571355 (52929021) + Kolobok-N10B_DR   DNA/Kolobok              67     95   (176) 2852520  
   442   16.2  3.2  9.5  chr5              19571358 19571480 (52928896) + Kolobok-N10B_DR   DNA/Kolobok             154    269     (2) 2852521  
   261   19.1  1.7  9.9  chr5              19572385 19572558 (52927818) + hAT-25_DR         DNA/hAT-Charlie        2175   2335    (65) 2852522 *
   843   14.2  3.9  1.4  chr5              19572425 19572469 (52927907) + Kolobok-4_DR      DNA/Kolobok-T2         4901   5143  (1488) 2852523  
  1176   16.3  0.0  6.0  chr5              19572470 19572697 (52927679) C DNA8-25_DR        DNA                  (3125)    842     628 2852524  
   499   21.6  0.0  2.6  chr5              19572602 19572720 (52927656) C Kolobok-3_DR      DNA/Kolobok-T2       (3417)   2549    2434 2852525 *
   426   18.1  3.8  0.9  chr5              19572645 19572750 (52927626) C EnSpm-5_DR        DNA/CMC-EnSpm        (4831)   2840    2732 2852526 *
  2194    9.2  0.0  0.0  chr5              19572698 19572992 (52927384) + TC1DR3            DNA/TcMar-Tc1           219    513   (712) 2852527  
   529    4.5  0.0  0.0  chr5              19572991 19573057 (52927319) + TC1DR3            DNA/TcMar-Tc1           934   1000   (225) 2852528 *
   550   19.8  0.0  0.0  chr5              19573075 19573101 (52927275) + CryptonV-N5_DR    DNA/Crypton-V          4088   4114 (20423) 2852529  
   286   18.8  5.0  0.0  chr5              19573102 19573181 (52927195) + TDR9              DNA                       1     84   (124) 2852530  
   258   30.1  4.7  2.3  chr5              19573171 19573203 (52927173) C DNA8-28_DR        DNA/hAT              (3997)   3145    3014 2852531 *
   602   22.8  4.3  0.6  chr5              19573211 19573232 (52927144) C MuDR-2_DR         DNA/MULE-MuDR        (3652)  20281   20113 2852532  
   932   11.3  0.0  0.0  chr5              19573233 19573373 (52927003) + HE1_DR1           SINE/tRNA-V-RTE           1    141   (261) 2852533  
  2015    7.3  0.0  0.0  chr5              19573398 19573672 (52926704) C CR1-49_DR         LINE/L2                 (1)   2424    2150 2852534  
   332   17.5  1.2  9.2  chr5              19573637 19573718 (52926658) + DANA              SINE/tRNA-V-RTE         306    381    (13) 2852535 *
   350   15.2  1.5  3.0  chr5              19573658 19573675 (52926701) + hAT-N127_DR       DNA/hAT-Charlie        7047   7113  (3203) 2852536  
   373    4.7  0.0  0.0  chr5              19573676 19573718 (52926658) + DNA8-10_DR        DNA/hAT-Ac             2123   2165  (1853) 2852537  
  2785   14.1 10.0  2.7  chr5              19573719 19574236 (52926140) + Harbinger-8N1_DR  DNA/PIF-Harbinger         1    555     (0) 2852538  
   241   28.7  2.3  1.1  chr5              19574169 19574256 (52926120) + DNA2-7_DR         DNA                    5485   5573  (4077) 2852539 *
   203    8.6  0.0  0.0  chr5              19574233 19574267 (52926109) C CryptonV-N2_DR    DNA/Crypton-V         (992)  15646   15612 2852540 *
   206   28.0  0.0  0.0  chr5              19575701 19575750 (52924626) C hAT-6_DR          DNA/hAT-Ac           (1355)   2174    2125 2852541  
   204   23.5  0.0  2.0  chr5              19575795 19575846 (52924530) + TDR8B             DNA/hAT-Ac              635    685   (278) 2852542  
   263   16.1  3.2 33.8  chr5              19576424 19576611 (52923765) + IS3EU-1_DR        DNA/IS3EU              3895   4039  (4665) 2852543 *
   955   12.9  3.5  0.0  chr5              19576444 19576613 (52923763) C ANGEL             DNA/Kolobok             (0)    309     134 2852544  
   930   14.7 25.7  1.8  chr5              19576870 19577091 (52923285) C HE1_DR1           SINE/tRNA-V-RTE       (127)    275       2 2852545  
   624   24.6 18.9  2.1  chr5              19577092 19577118 (52923258) C DNA2-16_DR        DNA                 (12040)   6011    5722 2852546  
  2477   12.1  8.8  0.6  chr5              19577121 19577552 (52922824) + TDR13             DNA                       7    473   (299) 2852547  
   927   11.6  0.6  0.6  chr5              19578603 19578758 (52921618) C Kolobok-1N2_DR    DNA/Kolobok-T2          (0)    690     535 2852548  
   927   17.4 11.5  4.8  chr5              19578759 19579053 (52921323) + DNA-3-3_DR        DNA                       1    314  (1036) 2852549  
  2894   10.7  3.3  6.0  chr5              19579092 19579640 (52920736) + piggyBac-N2_DR    DNA/PiggyBac              1    535     (1) 2852550  
  5982   11.2  3.5  3.1  chr5              19579662 19580636 (52919740) + Looper-N7_DR      DNA/Kolobok-T2           37   1015     (0) 2852551  
   323   11.4  2.4 29.6  chr5              19580645 19580768 (52919608) + DNA-3-3_DR        DNA                     345    442   (908) 2852552  
   514    8.3  2.8  0.0  chr5              19580780 19580851 (52919525) C Kolobok-1N2_DR    DNA/Kolobok-T2        (201)    489     416 2852548  
  2052    9.1 39.6  1.7  chr5              19580879 19581390 (52918986) + hAT-N167_DR       DNA/hAT-Charlie         148    850     (0) 2852553  
   386   10.5  0.0  1.8  chr5              19581393 19581450 (52918926) + LOOPERN4B_DR      DNA/Kolobok-T2          447    503     (0) 2852554  
   450   10.8 25.3  4.6  chr5              19581474 19581619 (52918757) + ANGEL             DNA/Kolobok             135    309     (0) 2852555  
   226   20.6  5.1  6.5  chr5              19581555 19581632 (52918744) C IS3EU-4_DR        DNA/IS3EU           (10667)   4362    4286 2852556 *
  1420   22.4  0.6  0.6  chr5              19582715 19583051 (52917325) C EnSpm-N23_DR      DNA/CMC-EnSpm         (275)    363      27 2852557  
  1787   12.9 18.5  6.3  chr5              19583078 19583563 (52916813) C hAT-N135_DR       DNA/hAT-Charlie         (0)    542       1 2852558  
  1796   20.8  7.0  2.2  chr5              19583659 19584184 (52916192) C EnSpm-N23_DR      DNA/CMC-EnSpm           (0)    638      88 2852559  
  1358   15.6 13.1  1.2  chr5              19584185 19584566 (52915810) C TDR25             DNA/hAT-Charlie         (0)    611     185 2852560  
  2448   10.7  1.6  3.8  chr5              19584586 19585020 (52915356) + DNA-8-28_DR       DNA/hAT-Tip100?         119    544    (38) 2852561  
   584   10.5  2.3  0.0  chr5              19585054 19585139 (52915237) C hAT-N135_DR       DNA/hAT-Charlie       (453)     89       2 2852562  
   287   18.4 11.7  1.2  chr5              19585141 19585217 (52915159) C EnSpm-N23_DR      DNA/CMC-EnSpm         (546)     92       8 2852559  
   427   21.9  0.0  4.2  chr5              19585312 19585459 (52914917) C EnSpm-N23_DR      DNA/CMC-EnSpm           (0)    638     497 2852563  
   400   24.9  4.1  4.7  chr5              19585631 19585824 (52914552) C EnSpm-N23_DR      DNA/CMC-EnSpm           (0)    638     446 2852564  
   314   25.2  3.9  5.1  chr5              19585977 19586156 (52914220) C EnSpm-N23_DR      DNA/CMC-EnSpm           (2)    636     459 2852565  
   573    6.4  0.0  0.0  chr5              19586981 19587058 (52913318) C TDR9              DNA                   (130)     78       1 2852566 *
  2752    4.2  1.9  1.7  chr5              19586991 19587350 (52913026) C HE2_DR            SINE/tRNA-V-RTE         (0)    363       3 2852567  
   315   13.3  4.0 18.0  chr5              19587059 19587080 (52913296) C CryptonV-1_DR     DNA/Crypton-V       (15179)   2693    2606 2852568 *
   418   23.7  2.9 10.8  chr5              19587201 19587370 (52913006) C DNA-2-32_DR       DNA/CMC-EnSpm?       (6173)   2609    2452 2852569 *
   732    9.1  4.5  1.7  chr5              19587369 19587480 (52912896) C TDR19             DNA/hAT-Charlie       (290)    115       1 2852570  
  5587   12.3  3.9  7.8  chr5              19587481 19588522 (52911854) + Harbinger-4N1_DR  DNA/PIF-Harbinger        17   1021     (0) 2852571  
   536   22.1  5.1  1.4  chr5              19587481 19587506 (52912870) + DNA2-16_DR        DNA                   13919  14061  (3990) 2852572 *
   784   15.0 12.2  0.0  chr5              19588552 19588731 (52911645) C DNA11TA1_DR       DNA/CMC-EnSpm           (1)    202       1 2852573  
   600   18.7  7.8  0.6  chr5              19589103 19589269 (52911107) + TDR6              DNA                      11    189    (61) 2852574  
   661   21.4  4.6  0.0  chr5              19589313 19589485 (52910891) + TDR6              DNA                       6    186    (64) 2852575  
   296    7.6  8.5  3.5  chr5              19589537 19589550 (52910826) C DNA-X-5_DR        DNA/hAT                (54)   1167    1082 2852576  
   340    4.4  2.9  0.0  chr5              19589551 19589618 (52910758) C EnSpm-N40B_DR     DNA/CMC-EnSpm        (3201)   2306    2237 2852577  
   294    9.3  0.0  1.3  chr5              19589571 19589646 (52910730) + Kolobok-1_DR      DNA/Kolobok-T2         2881   2955  (3348) 2852578 *
   518   22.0  6.2  1.2  chr5              19589626 19589786 (52910590) C DNA-8-24_DR       DNA/hAT-Tip100       (1139)    644     476 2852579  
   401    7.2  0.0  0.0  chr5              19591639 19591749 (52908627) + hAT-N39_DR        DNA/hAT-Tip100         1207   1317   (277) 2852580  
   279   12.8  1.4  5.2  chr5              19591651 19591661 (52908715) C Zisupton-3_DR     DNA/Zisupton          (739)   7216    7183 2852581 *
   379    2.0  0.0  1.0  chr5              19591662 19591762 (52908614) C Helitron-4_DR     RC/Helitron         (19931)  11937   11838 2852582 *
   476   12.3  0.0  0.0  chr5              19591678 19591750 (52908626) C Merlin-1_DR       DNA/Merlin           (8906)   1621    1549 2852583  
   259   15.2  0.0 10.7  chr5              19591694 19591848 (52908528) + CryptonV-N5_DR    DNA/Crypton-V          8443   8582 (15955) 2852584 *
   317    7.3  0.8  1.6  chr5              19591750 19591762 (52908614) C Mariner-N5C_DR    DNA/TcMar            (6370)   1550    1428 2852585 *
   381   16.0  0.0  0.8  chr5              19591761 19591796 (52908580) + ZFERV-2-I_DR      LTR/ERV1                792    910  (9654) 2852586  
   279   12.8  1.4  5.2  chr5              19591763 19591790 (52908586) C Zisupton-3_DR     DNA/Zisupton          (739)   7182    7082 2852581 *
  1031    9.9  8.4  0.0  chr5              19591921 19592100 (52908276) C TE-X-1_DR         DNA                    (38)   1440    1267 2852587  
   666   15.0  3.3  0.8  chr5              19592092 19592212 (52908164) C DNA-X-4_DR        DNA                   (397)    848     725 2852587 *
  1393   12.6  1.8  0.0  chr5              19592211 19592433 (52907943) C DNA-X-4_DR        DNA                   (907)    338     112 2852587 *
  3662    6.7  1.1 22.6  chr5              19592432 19593286 (52907090) C hAT-N177C_DR      DNA/hAT-Tip100        (968)    764      60 2852588  
   219   17.2  0.0  1.7  chr5              19593356 19593414 (52906962) + Helitron-N3B_DR   RC/Helitron            2380   2437  (4167) 2852589 *
   226   26.5  4.9  0.0  chr5              19593387 19593488 (52906888) C DNA-N45_DR        DNA/CMC-EnSpm         (461)    252     146 2852590  
   236   25.3  1.3  0.0  chr5              19593490 19593564 (52906812) C CryptonV-2_DR     DNA/Crypton-V       (14568)   7243    7168 2852591  
   445    7.8  4.8  0.9  chr5              19594249 19594352 (52906024) + DNA6-6_DR         DNA                    9901  10008  (1273) 2852592 *
   457    7.3  0.2  0.0  chr5              19594267 19594379 (52905997) + Polinton-4N1_DR   DNA/Maverick           4714   4831  (5605) 2852593 *
   969   15.6  5.2  5.2  chr5              19594333 19594583 (52905793) + CryptonV-N6_DR    DNA/Crypton-V           266    516    (46) 2852594  
  4684   12.9 11.4  2.4  chr5              19594745 19595690 (52904686) C LOOPERN3B_DR      DNA/Kolobok-T2         (20)   1029       1 2852595  
   259   14.3  0.0  0.0  chr5              19595691 19595738 (52904638) + CryptonV-N6_DR    DNA/Crypton-V           497    544    (18) 2852596  
   220   17.1  0.0  0.0  chr5              19596345 19596385 (52903991) C Mariner-N7_DR     DNA/TcMar             (132)    129      89 2852597  
  2759   11.4  2.9  1.1  chr5              19596389 19596841 (52903535) C Kolobok-N6_DR     DNA/Kolobok-T2?         (6)    461       1 2852598  
   227   20.6  3.6  6.2  chr5              19596842 19596923 (52903453) + Mariner-N7_DR     DNA/TcMar               145    224    (37) 2852599  
   594   16.7  3.5  9.6  chr5              19597091 19597289 (52903087) C EnSpm-16_DR       DNA/CMC-EnSpm        (3420)   6364    6177 2852600  
   325   18.6  6.8  2.9  chr5              19597312 19597444 (52902932) C EnSpm-16_DR       DNA/CMC-EnSpm        (4875)   4909    4772 2852601 *
   966   18.6  0.0  0.0  chr5              19597406 19597582 (52902794) + hAT-N167B_DR      DNA/hAT-Charlie        1205   1381   (192) 2852602 *
  2403   10.9  2.2  1.1  chr5              19597443 19597802 (52902574) C SINE2-4_DR        SINE/tRNA-V-RTE         (0)    371       8 2852603  
   251   19.1  1.6  0.0  chr5              19597802 19597864 (52902512) + DNA6-9B_DR        DNA/hAT-hAT5            732    795   (269) 2852604 *
   347   17.6 18.5  0.0  chr5              19598005 19598112 (52902264) C Mariner-7_DR      DNA/TcMar-Tc1         (183)   1404    1277 2852605 *
   505   19.8 11.1  0.8  chr5              19598099 19598215 (52902161) C Mariner-7_DR      DNA/TcMar-Tc1        (1206)    381     253 2852606  
   269   20.4  9.8  7.0  chr5              19598197 19598349 (52902027) C Merlin-2_DR       DNA/Merlin           (6470)   7451    7295 2852607 *
   721   16.4  0.5 13.1  chr5              19598235 19598431 (52901945) + ANGEL             DNA/Kolobok               5    179   (130) 2852608  
   264   23.5  0.0  6.5  chr5              19598398 19598434 (52901942) C EnSpm-17_DR       DNA/CMC-EnSpm        (6494)   2782    2710 2852609 *
   265   12.2  0.0  0.0  chr5              19598435 19598475 (52901901) + ANGEL             DNA/Kolobok             269    309     (0) 2852610  
   212   18.4  2.0  0.0  chr5              19598440 19598453 (52901923) C HATN13_DR         DNA/hAT-Ac            (868)    251     203 2852611 *
   219    9.1  0.0  3.0  chr5              19598454 19598487 (52901889) C Dada-U1A_DR       DNA/Dada             (5302)   5677    5645 2852612  
   368   24.5  2.1  1.0  chr5              19598643 19598737 (52901639) C Mariner-7_DR      DNA/TcMar-Tc1         (215)   1372    1277 2852613 *
   594   19.7  1.7  0.8  chr5              19598732 19598849 (52901527) C Mariner-7_DR      DNA/TcMar-Tc1        (1216)    371     253 2852614  
   308   13.0 10.2 15.0  chr5              19598905 19599022 (52901354) + ANGEL             DNA/Kolobok              64    176   (133) 2852615  
   250   22.9  0.0  9.3  chr5              19598995 19599076 (52901300) C EnSpm-17_DR       DNA/CMC-EnSpm        (6494)   2782    2708 2852616 *
   203   29.6  0.0  0.0  chr5              19599510 19599525 (52900851) C DNA-N4_DR         DNA                   (305)    737     684 2852617  
   212   15.8  0.0  0.0  chr5              19599526 19599563 (52900813) C EnSpm-7_DR        DNA/CMC-EnSpm        (3863)   7171    7134 2852618 *
   229   18.0  4.0  0.0  chr5              19599530 19599579 (52900797) + IS3EU-1_DR        DNA/IS3EU              1934   1985  (6719) 2852619  
   410    4.5  7.3  1.4  chr5              19599759 19599826 (52900550) C Kolobok-N5_DR     DNA/Kolobok-T2?         (0)    485     414 2852620  
  5434    7.2  1.5  1.2  chr5              19599830 19600563 (52899813) + TZF28B            DNA/TcMar-Tc1             3    738   (876) 2852621  
  3607    9.7  2.9  0.7  chr5              19600555 19601094 (52899282) + TZF28B            DNA/TcMar-Tc1          1061   1614     (0) 2852622 *
  2596    8.0  1.6  0.8  chr5              19601101 19601467 (52898909) C hAT-N139_DR       DNA/hAT-Tip100          (0)   1420    1051 2852623  
   290   23.7  6.3  5.6  chr5              19601503 19601645 (52898731) + ENSPM-6_DR        DNA/CMC-EnSpm          7875   8018 (24598) 2852624 *
   814   16.6  0.6  0.0  chr5              19601523 19601679 (52898697) + ANGEL             DNA/Kolobok             152    309     (0) 2852625  
   209    9.1  1.9 17.4  chr5              19601680 19601708 (52898668) + CryptonV-N4_DR    DNA/Crypton-V         12193  12214  (1279) 2852626 *
  1337   23.1  8.0  5.3  chr5              19601700 19602101 (52898275) + DNA-X-19_DR       DNA                     249    660     (0) 2852627  
   369   26.6  0.0  3.2  chr5              19602210 19602337 (52898039) + Kolobok-N6_DR     DNA/Kolobok-T2?         339    462     (5) 2852628  
   578    5.7  0.0  0.0  chr5              19602995 19603064 (52897312) + hAT-N45B_DR       DNA/hAT-Blackjack       654    723     (0) 2852629  
   203   16.8  3.3 10.7  chr5              19603065 19603096 (52897280) C Harbinger-N13_DR  DNA/PIF-Harbinger     (197)    127     100 2852630  
  2881    9.3 10.6 21.1  chr5              19603097 19603806 (52896570) C HarbingerN1_DR    DNA/PIF-Harbinger       (0)    650       3 2852631  
   797    9.5  0.0  0.0  chr5              19603808 19603912 (52896464) C Harbinger-N13_DR  DNA/PIF-Harbinger     (219)    105       1 2852632  
  1040   15.2  0.6  0.0  chr5              19603917 19604074 (52896302) C Harbinger-2_DR    DNA/PIF-Harbinger    (4168)    159       1 2852633  
   294   22.8  1.0 12.2  chr5              19604035 19604076 (52896300) + TDR8B             DNA/hAT-Ac              791    822   (141) 2852634 *
  4419    5.0  1.8  0.0  chr5              19604077 19604621 (52895755) C Harbinger-8N1_DR  DNA/PIF-Harbinger       (0)    555       1 2852635  
   242   22.7  1.5  2.5  chr5              19604815 19604845 (52895531) C EnSpm-21_DR       DNA/CMC-EnSpm        (2726)   6424    6269 2852636  
   867    9.5 16.1  2.7  chr5              19604846 19605007 (52895369) C DNA-N43_DR        DNA/TcMar-Fot1        (336)    718     536 2852637  
   210   17.6  0.0  1.8  chr5              19604964 19605021 (52895355) C CATCH2LTR_DR      LTR/Pao               (107)    718     662 2852638 *
   319   18.0  3.3  0.0  chr5              19605658 19605718 (52894658) C Polinton-4_DR     DNA/Maverick         (7425)  12862   12800 2852639 *
   941   14.9  0.6  0.0  chr5              19605680 19605782 (52894594) + (TCCA)n           Simple_repeat             1    202    (69) 2852640  
   491   11.3 15.7  1.3  chr5              19605783 19605916 (52894460) C Polinton-4_DR     DNA/Maverick         (7591)  12696   12544 2852639  
   941   14.9  0.6  0.0  chr5              19605917 19605949 (52894427) + (TCCA)n           Simple_repeat           203    271     (0) 2852640  
   295   14.0  0.0  1.5  chr5              19605957 19606094 (52894282) + T-rich            Low_complexity           45    180     (0) 2852641  
  1094    8.5 25.9  0.0  chr5              19606096 19606284 (52894092) C Helitron-1N2_DR   RC/Helitron             (0)   2194    1957 2852642  
   330   15.3 40.5  0.0  chr5              19606293 19606403 (52893973) C Helitron-1N1_DR   RC/Helitron           (340)    649     494 2852643  
   399   17.1  0.0  0.0  chr5              19606878 19606947 (52893429) C TDR25             DNA/hAT-Charlie        (10)    601     532 2852644  
   313   16.3 14.2  1.7  chr5              19606964 19607069 (52893307) C TDR25             DNA/hAT-Charlie       (246)    365     247 2852644  
   591   19.0  3.3  0.0  chr5              19607125 19607245 (52893131) C DNA-1-11_DR       DNA                   (129)    595     471 2852645  
   254   18.1 11.1  0.0  chr5              19607427 19607498 (52892878) + DNAX-15_DR        DNA                     634    713    (54) 2852646  
  1581   11.4  5.1  0.0  chr5              19607510 19607782 (52892594) C ANGEL             DNA/Kolobok            (22)    287       1 2852647  
   371   20.2  0.0  2.2  chr5              19607704 19607794 (52892582) + DNA-N33_DR        DNA                     593    681  (1022) 2852648 *
  4974   10.1  3.7  0.4  chr5              19608928 19609719 (52890657) C TC1DR2            DNA/TcMar-Tc1           (1)    875      58 2852649  
   336   22.9  1.0  2.1  chr5              19611402 19611499 (52888877) + DNA13TA1_DR       DNA/TcMar-Tc1           147    243    (75) 2852650  
  3310    8.4  3.6  1.0  chr5              19611509 19612011 (52888365) + EnSpm-N43_DR      DNA/CMC-EnSpm             1    516  (1516) 2852651  
  2346    8.2  3.9  0.5  chr5              19612010 19612364 (52888012) + EnSpm-N43_DR      DNA/CMC-EnSpm          1666   2032     (0) 2852652 *
   466   19.6  1.0  1.0  chr5              19612441 19612543 (52887833) C HarbingerN7_DR    DNA/PIF-Harbinger      (82)    396     294 2852653  
  3607   13.1  4.6 15.1  chr5              19613105 19614060 (52886316) C Kolobok-N7_DR     DNA/Kolobok-T2          (0)   1176     308 2852654  
   810   17.0  0.0 14.7  chr5              19613863 19614060 (52886316) + MuDR-2_DR         DNA/MULE-MuDR         11053  11221 (12712) 2852655 *
  5551    1.7  1.7  0.0  chr5              19614061 19614696 (52885680) + TDR8D             DNA                       1    647    (32) 2852656  
  1329   10.9 20.2  0.0  chr5              19614714 19614970 (52885406) C Kolobok-N7_DR     DNA/Kolobok-T2        (867)    309       1 2852654  
  1008   16.4  1.0  0.0  chr5              19614787 19614993 (52885383) + CryptonV-N5_DR    DNA/Crypton-V         19588  19796  (4741) 2852657 *
   799   11.7 13.3  1.6  chr5              19616154 19616326 (52884050) C hAT-N60_DR        DNA/hAT-Ac              (0)   1505    1313 2852658  
   273   11.4  0.0  2.3  chr5              19616317 19616329 (52884047) C CryptonV-N4_DR    DNA/Crypton-V        (8385)   5108    5097 2852659 *
  3611    8.3  1.3  0.9  chr5              19616330 19616874 (52883502) C Mariner-N38_DR    DNA/TcMar-Tc1           (0)    547       1 2852660  
   287   15.9  0.0 14.3  chr5              19616805 19616892 (52883484) + hAT5-N2_DR        DNA/hAT-hAT5            833    909  (1676) 2852661 *
  1349   13.8  0.8  3.9  chr5              19616899 19617161 (52883215) + TDR24             DNA                       2    256   (188) 2852662  
  6816   10.4 11.6  0.9  chr5              19617162 19618295 (52882081) + TDR22             DNA                       1   1255     (0) 2852663  
   534   14.0 26.7  0.0  chr5              19618296 19618442 (52881934) + TDR24             DNA                     256    442     (2) 2852664  
  3339    9.8 13.2  1.1  chr5              19618443 19619015 (52881361) C hAT-N60_DR        DNA/hAT-Ac            (221)   1284     643 2852658  
   377   17.3  1.9  0.9  chr5              19619936 19620040 (52880336) + Harbinger3_DR     DNA/PIF-Harbinger      2010   2115  (1484) 2852665 *
   998    4.4  0.0  0.0  chr5              19619976 19620112 (52880264) + Ginger1-N1_DR     DNA/Ginger-1            288    424  (2234) 2852666  
   835   11.9  0.0  1.3  chr5              19620113 19620132 (52880244) + (TCTA)n           Simple_repeat             6    160     (0) 2852667  
   918   14.5  0.2 17.6  chr5              19620133 19620188 (52880188) + (TCTG)n           Simple_repeat             1    142   (307) 2852668  
   986    4.9  0.7  0.0  chr5              19620189 19620332 (52880044) + Ginger1-N1_DR     DNA/Ginger-1            291    435  (2223) 2852669  
   438   16.3  0.0  1.1  chr5              19620218 19620397 (52879979) + T-rich            Low_complexity            1    178     (0) 2852670 *
   683    9.6  0.0 15.0  chr5              19620360 19620410 (52879966) + (TCTA)n           Simple_repeat             1    275   (273) 2852671 *
   918   14.5  0.2 17.6  chr5              19620398 19620515 (52879861) + (TCTG)n           Simple_repeat           143    449     (0) 2852668  
   873    5.9  0.0  0.2  chr5              19620411 19620548 (52879828) + Ginger1-N1_DR     DNA/Ginger-1            288    424  (2234) 2852672 *
   446    9.5  0.0  4.4  chr5              19620536 19620723 (52879653) + (TTTC)n           Simple_repeat             1    180     (0) 2852673 *
   726   10.4  0.0  1.5  chr5              19620653 19620790 (52879586) + Ginger1-N1_DR     DNA/Ginger-1            288    422  (2236) 2852674  
   426   11.5  0.0  5.0  chr5              19620706 19620957 (52879419) + T-rich            Low_complexity            1    239     (0) 2852675 *
   418   16.1  0.0  1.7  chr5              19620907 19621026 (52879350) C Kolobok-2_DR      DNA/Kolobok-T2       (3389)   3311    3194 2852676 *
   683    9.6  0.0 15.0  chr5              19620958 19621005 (52879371) + (TCTA)n           Simple_repeat           276    548     (0) 2852671  
   612   19.9  0.0  4.8  chr5              19622456 19622587 (52877789) + DNA2-16_DR        DNA                    8029   8154  (9897) 2852677 *
  2357   12.9  1.1  0.6  chr5              19622475 19622833 (52877543) + SINE2-4_DR        SINE/tRNA-V-RTE           5    365     (6) 2852678  
   767   16.6  3.4  0.7  chr5              19622704 19622849 (52877527) + HATN17_DR         DNA/hAT-Tip100          345    494  (1053) 2852679 *
   473   12.8 21.3  0.0  chr5              19622832 19622925 (52877451) + HATN1_DR          DNA/hAT                 314    427     (0) 2852680 *
   268   24.0  0.0  5.4  chr5              19622842 19622938 (52877438) + DIRS-N4_DR        LTR/Ngaro              1362   1453  (4343) 2852681 *
  6958   11.6  3.2  1.9  chr5              19623032 19624179 (52876197) + Harbinger-4N1B_DR DNA/PIF-Harbinger         1   1163     (0) 2852682  
  2156    8.7 11.9  0.8  chr5              19624390 19624725 (52875651) + BEL-69_DR-LTR     LTR/Pao                 175    547     (0) 2852683  
  1496   11.7  3.4  4.1  chr5              19625624 19625918 (52874458) + DNA-6-N8_DR       DNA                    2016   2308     (0) 2852684  
   250   16.1  6.2  3.0  chr5              19630702 19630765 (52869611) C Kolobok-N10_DR    DNA/Kolobok            (30)    613     548 2852685  
   280   27.6  6.0  6.6  chr5              19630792 19630932 (52869444) + Kolobok-N10_DR    DNA/Kolobok             329    468   (175) 2852686  
  6222    8.4  2.9  4.7  chr5              19630933 19631885 (52868491) C TDR2              DNA/TcMar-Tc1           (0)    937       1 2852687  
   560    9.0 23.0  0.0  chr5              19631966 19632065 (52868311) + HATN8_DR          DNA/Zisupton            133    255     (0) 2852688  
   389   20.3 15.8  0.8  chr5              19632066 19632079 (52868297) C hAT-N168_DR       DNA/hAT-Charlie       (296)   1560    1430 2852689  
  2531   13.5 32.1  0.1  chr5              19632565 19633149 (52867227) C TDR13             DNA                     (0)    772       1 2852690  
   258   22.9  0.0  4.8  chr5              19633266 19633352 (52867024) + hAT-N48C_DR       DNA/hAT-Ac             1690   1772   (527) 2852691 *
   277   15.1  0.9  0.0  chr5              19633293 19633362 (52867014) + EnSpm-9_DR        DNA/CMC-EnSpm           737    815  (7805) 2852692  
   215   12.7  5.9  7.5  chr5              19633513 19633580 (52866796) C Tx1-55_DR         LINE/L1-Tx1             (0)   5492    5426 2852693  
  4152    6.4  0.9  2.0  chr5              19633993 19634550 (52865826) C TC1DR3            DNA/TcMar-Tc1           (0)   1225     674 2852694  
   316    5.9  1.8  9.6  chr5              19634561 19634616 (52865760) C TC1DR3            DNA/TcMar-Tc1        (1169)     56       5 2852695  
   284   16.4  0.0  4.9  chr5              19634678 19634695 (52865681) + EnSpm-7_DR        DNA/CMC-EnSpm          9115   9129  (1905) 2852696  
   432   10.6  0.0  0.0  chr5              19634696 19634761 (52865615) C ANGEL             DNA/hAT                 (0)    309     244 2852697  
   387   16.3  0.0  2.5  chr5              19634762 19634774 (52865602) + hAT-N134_DR       DNA/hAT?                743    819   (246) 2852698  
   671   20.7  0.5 11.0  chr5              19634883 19635083 (52865293) + DNA9-3_DR         DNA/MULE-MuDR?         1305   1486  (9893) 2852699 *
  1189   11.3  0.6  0.6  chr5              19634906 19635083 (52865293) C SINE2-4_DR        SINE/tRNA-V-RTE         (2)    369     192 2852700  
   958   14.6  7.3  0.0  chr5              19635083 19635288 (52865088) C ANGEL             DNA/hAT                (86)    223       3 2852697 *
   790   24.9 14.9  2.5  chr5              19635084 19635293 (52865083) C hAT-N127_DR       DNA/hAT-Charlie      (3182)   7134    6700 2852701 *
   200   17.9  7.1  0.0  chr5              19635245 19635300 (52865076) C hAT-N79_DR        DNA/hAT-Ac            (353)   1736    1677 2852702 *
  1683   11.6  5.0  8.3  chr5              19635508 19635844 (52864532) + HE1_DR1           SINE/tRNA-V-RTE          70    396     (6) 2852703  
  3615   15.4  3.5  3.2  chr5              19635871 19636547 (52863829) C TDR8D             DNA                     (0)    679       1 2852704  
  1519   13.1 22.9  0.0  chr5              19637950 19638255 (52862121) + HE1_DR1           SINE/tRNA-V-RTE          11    386    (16) 2852705  
   289   19.3  3.6  1.2  chr5              19638188 19638271 (52862105) + EnSpm-N11_DR      DNA/CMC-EnSpm          3738   3823  (1530) 2852706 *
   522   14.9  0.0  0.0  chr5              19638276 19638362 (52862014) + DNA-2-29_DR       DNA                       1     87    (45) 2852707  
   279   30.5  1.1  0.0  chr5              19638401 19638479 (52861897) C TC1DR3            DNA/TcMar-Tc1         (535)    690     611 2852694  
  2321    6.7  5.5  0.3  chr5              19638480 19638808 (52861568) C EnSpm-N6_DR       DNA/CMC-EnSpm?          (0)    346       1 2852708  
  2184   16.7  5.8  0.5  chr5              19638839 19639254 (52861122) C TC1DR3            DNA/TcMar-Tc1         (674)    551     114 2852694  
   875   11.8  0.7  0.0  chr5              19639248 19639383 (52860993) C TDR19C            DNA/hAT-Charlie       (191)    205      69 2852709 *
   300   15.6  8.1  3.3  chr5              19639313 19639398 (52860978) + ENSPM-6_DR        DNA/CMC-EnSpm          7731   7820 (24796) 2852710 *
   303    2.5  2.5  0.0  chr5              19639388 19639427 (52860949) + HATN5_DR          DNA/hAT-Ac              519    559   (597) 2852711  
   228   19.1 11.8  0.0  chr5              19639514 19639581 (52860795) + CryptonV-N5_DR    DNA/Crypton-V          4097   4172 (20365) 2852712  
  4668   14.2  8.6  8.0  chr5              19639591 19640738 (52859638) + TDR8              DNA/PIF-Harbinger         1   1155     (0) 2852713  
   233    9.5  0.0  4.8  chr5              19640706 19640749 (52859627) + Merlin-2_DR       DNA/Merlin             4791   4832  (9089) 2852714 *
   216   26.3  2.4 13.5  chr5              19640748 19640870 (52859506) C EnSpm-N48B_DR     DNA/CMC-EnSpm        (6099)    860     750 2852715 *
   251   25.3  2.1 11.6  chr5              19640781 19640874 (52859502) + CryptonV-N5_DR    DNA/Crypton-V          3915   4000 (20537) 2852716  
   208   11.6  9.3  0.0  chr5              19640969 19641011 (52859365) C hAT-N117_DR       DNA/hAT-Tip100        (230)   2427    2381 2852717  
   857   21.1  0.4 10.0  chr5              19641013 19641045 (52859331) + DNAX-25_DR        DNA/Zisupton           2118   2126  (1301) 2852718  
  2916    2.5  0.0  4.7  chr5              19641046 19641423 (52858953) + HE2_DR            SINE/tRNA-V-RTE           3    363     (0) 2852719  
   884   17.1  0.0  6.3  chr5              19641230 19641448 (52858928) + hAT-N29_DR        DNA/hAT-Tip100         1160   1365   (215) 2852720 *
   667    6.6  0.0  0.0  chr5              19643320 19643410 (52856966) + DNA-8-12_DR       DNA/Merlin                1     91   (640) 2852721 *
  3910    9.8 10.5  0.3  chr5              19643406 19644042 (52856334) + DIRS-N2_DR        LTR/Ngaro              3789   4490  (1539) 2852722  
  3814   12.6  1.4  0.8  chr5              19644036 19644676 (52855700) C DNA-8-12_DR       DNA/Merlin             (84)    647       3 2852723 *
   295   21.0 15.1  0.0  chr5              19644679 19644797 (52855579) + piggyBac-N18_DR   DNA/PiggyBac             15    151   (503) 2852724  
   332   24.1 15.7  0.0  chr5              19644827 19644934 (52855442) + piggyBac-N18_DR   DNA/PiggyBac            338    462   (192) 2852725  
   218   13.9  0.0  0.0  chr5              19644933 19644975 (52855401) + piggyBac-N18_DR   DNA/PiggyBac            495    537   (117) 2852726 *
  1101   18.8  6.8  2.3  chr5              19644939 19644976 (52855400) C MuDR-2_DR         DNA/MULE-MuDR        (3646)  20287   20239 2852727  
  2436    9.1  4.5  1.4  chr5              19644977 19645333 (52855043) + SINE2-3_DR        SINE/tRNA-V-RTE           1    368     (0) 2852728  
  1204    7.4  1.9  0.0  chr5              19645195 19645356 (52855020) C hAT-N167B_DR      DNA/hAT-Charlie       (192)   1381    1217 2852729 *
   309    8.2 21.8  3.4  chr5              19645326 19645426 (52854950) + piggyBac-N18_DR   DNA/PiggyBac            516    634    (20) 2852730 *
  1257   11.9 15.5  1.9  chr5              19645547 19645785 (52854591) C TDR5              DNA/CMC-EnSpm         (257)    274       4 2852731  
   843   18.7  7.6  4.5  chr5              19647255 19647557 (52852819) + TDR16             DNA/Merlin                2    313     (0) 2852732  
   904   13.2  0.6  3.3  chr5              19647584 19647740 (52852636) C EnSpm-N37_DR      DNA/CMC-EnSpm        (6142)    505     353 2852733  
   239   18.0  0.0  0.0  chr5              19647758 19647807 (52852569) + Mariner-N38_DR    DNA/TcMar-Tc1           427    476    (71) 2852734  
  2268    5.0  4.0  1.2  chr5              19647830 19648154 (52852222) + Mariner-N27_DR    DNA/TcMar-ISRm11        853   1186     (0) 2852735  
   291   25.6  0.0  0.0  chr5              19648087 19648164 (52852212) C Mariner-N23_DRe   DNA/TcMar-ISRm11      (953)     78       1 2852736 *
   321    8.9  0.0  0.0  chr5              19648301 19648356 (52852020) + Polinton-4_DR     DNA/Maverick          12642  12697  (7590) 2852737  
   310   12.3  0.0  0.0  chr5              19648357 19648365 (52852011) + (TGGA)n           Simple_repeat             3     67     (0) 2852738  
   271   23.8  0.0  0.0  chr5              19648516 19648578 (52851798) + CryptonV-1_DR     DNA/Crypton-V         14562  14624  (3249) 2852739  
   254   18.5  0.0  1.1  chr5              19648902 19648994 (52851382) + hAT-N159_DR       DNA/hAT-Ac             1550   1641   (181) 2852740  
   245   17.8  2.1  4.3  chr5              19648918 19649011 (52851365) + Gypsy152B-LTR_DR  LTR/Gypsy                32    123   (800) 2852741 *
  2703   11.9  3.1  1.8  chr5              19649423 19649867 (52850509) C DNA-1-7_DR        DNA/PIF-Harbinger       (0)   1438     988 2852742  
  2066   21.7  4.0 18.0  chr5              19649426 19650679 (52849697) + ENSPM-6_DR        DNA/CMC-EnSpm         26814  27918  (4698) 2852743 *
  2077   18.3 10.1  4.7  chr5              19649868 19650073 (52850303) + Merlin-2_DR       DNA/Merlin             3229   3913 (10008) 2852744  
  3787   13.6 13.7  0.0  chr5              19650734 19651412 (52848964) + TDR13             DNA                       1    772     (0) 2852745  
  1558   13.1  1.8  1.1  chr5              19651846 19652130 (52848246) C hAT-N25B_DR       DNA/hAT-Ac              (2)    718     432 2852746  
   498   20.0  0.0  0.0  chr5              19652132 19652216 (52848160) C Harbinger-8N2_DR  DNA/PIF-Harbinger     (348)    200     116 2852747  
  1113    9.5  1.2  0.0  chr5              19652217 19652382 (52847994) C DNA-2-17_DR       DNA/CMC-EnSpm           (0)    885     718 2852748  
  3273   12.6 18.4  0.1  chr5              19652383 19653128 (52847248) + DNA-2-17_DR       DNA/CMC-EnSpm             4    885     (0) 2852749  
  1823   11.6 12.1  4.9  chr5              19653129 19653620 (52846756) C EnSpm-N60_DR      DNA/CMC-EnSpm         (219)    666       1 2852750  
   911   13.5 10.1 18.8  chr5              19653621 19653864 (52846512) C hAT-N25_DR        DNA/hAT-Ac            (601)    228       3 2852751  
  2213   12.3  0.3  1.2  chr5              19653888 19654224 (52846152) + L2-5_DRe          LINE/L2                1894   2227     (0) 2852752  
   493    1.2  0.0  0.0  chr5              19654616 19654697 (52845679) + (AATAG)n          Simple_repeat             3     84     (0) 2852753 *
  1595   21.1  4.0  3.2  chr5              19654658 19654698 (52845678) C DNA8-28_DR        DNA/hAT              (3693)   3449    3145 2852754  
  2382    9.7  5.4  0.0  chr5              19654699 19655047 (52845329) + HE1_DR1           SINE/tRNA-V-RTE           5    372    (30) 2852755  
   637   22.6  7.9  1.3  chr5              19654893 19655107 (52845269) + ZFERV-2N2-I_DR    LTR/ERV1               5736   5964  (1483) 2852756 *
   535    3.5  0.0  0.0  chr5              19655048 19655134 (52845242) + (AATAG)n          Simple_repeat             1     87     (0) 2852757 *
  1595   21.1  4.0  3.2  chr5              19655048 19655058 (52845318) C DNA8-28_DR        DNA/hAT              (3693)   3144    3046 2852754  
  1493   11.9  6.3  4.2  chr5              19655628 19655977 (52844399) C TDR7              DNA                     (0)    541     185 2852758  
  1233   12.2 12.2  0.3  chr5              19655989 19656243 (52844133) C hAT-N25_DR        DNA/hAT-Ac             (10)    819     535 2852759  
   235   24.5  0.0  0.0  chr5              19656243 19656295 (52844081) C Harbinger-8N2_DR  DNA/PIF-Harbinger     (348)    200     148 2852760 *
   246   26.0 13.0  0.0  chr5              19656296 19656372 (52844004) C hAT-N25_DR        DNA/hAT-Ac            (607)    222     136 2852759  
   566   10.8  0.0  0.0  chr5              19656453 19656535 (52843841) C hAT-N25B_DR       DNA/hAT-Ac            (637)     83       1 2852746  
   889   10.3  8.5  0.5  chr5              19656579 19656754 (52843622) C TDR7              DNA                   (349)    192       3 2852761  
   211   20.0  6.0  0.0  chr5              19657679 19657728 (52842648) + EnSpm-6N1_DR      DNA/CMC-EnSpm          6094   6146  (3090) 2852762  
   277    7.7  0.0  0.0  chr5              19658467 19658505 (52841871) + hAT-N64B_DR       DNA/hAT-Ac             1114   1152  (2647) 2852763 *
  1182   19.2  1.0  4.6  chr5              19658475 19658768 (52841608) + Kolobok-N4_DR     DNA/Kolobok-T2         1889   2172   (830) 2852764  
   227   19.6  7.8  0.0  chr5              19659402 19659452 (52840924) + SINE2-2_DR        SINE/tRNA-Core-RTE      129    183   (146) 2852765  
  2359   20.2  5.7 17.0  chr5              19661600 19662825 (52837551) C hAT-N26_DR        DNA/hAT-Ac            (294)   1165      58 2852766  
   319    9.3  0.0  0.0  chr5              19664963 19665005 (52835371) C DNA-AT-2_DR       DNA                    (19)   1422    1380 2852767  
   637   17.5  2.4 12.6  chr5              19665011 19665219 (52835157) C DNA-AT-2_DR       DNA                   (372)   1069     880 2852767 *
  1638   11.7  1.2  0.8  chr5              19665208 19665466 (52834910) C DNA-AT-2_DR       DNA                   (946)    495     236 2852767  
  1301   13.0  3.7  0.0  chr5              19665467 19665682 (52834694) + hAT-N32_DR        DNA/hAT-Charlie           1    224   (277) 2852768  
   220   15.2  0.0  0.0  chr5              19665708 19665753 (52834623) C Polinton-1_DR     DNA/Maverick          (752)  17733   17688 2852769 *
   506   19.1 11.8  0.0  chr5              19665727 19665836 (52834540) + hAT-N32_DR        DNA/hAT-Charlie         379    501     (0) 2852770  
  1313   14.6 10.5  0.0  chr5              19665837 19666056 (52834320) C DNA-AT-2_DR       DNA                  (1196)    245       1 2852771  
   218   23.8  8.8  3.1  chr5              19666066 19666156 (52834220) C ANGEL             DNA/Kolobok           (175)    134      39 2852772  
   200   24.4  2.2  3.4  chr5              19667569 19667657 (52832719) + Rex1-31_DRe       LINE/Rex-Babar         3025   3112   (421) 2852773 *
   270   13.4  1.2 13.0  chr5              19667618 19667703 (52832673) C Zisupton-7_DR     DNA/Zisupton        (12420)   4662    4586 2852774  
   269   20.1 30.8  3.0  chr5              19668289 19668421 (52831955) + SINE2-2_DR        SINE/tRNA-Core-RTE        2    170   (159) 2852775  
   292   22.4  3.0  0.0  chr5              19668577 19668643 (52831733) C Harbinger-N23_DR  DNA/PIF-Harbinger      (54)    383     315 2852776  
  1345    9.4  2.1  0.0  chr5              19668672 19668862 (52831514) C hAT-N66B_DR       DNA/hAT-Charlie         (0)    195       1 2852777  
   261   12.3  1.3  2.7  chr5              19668856 19668872 (52831504) + CryptonV-N5_DR    DNA/Crypton-V         15238  15311  (9226) 2852778 *
   303    7.0  0.0  1.8  chr5              19668873 19668930 (52831446) C Harbinger-1_DR    DNA/PIF-Harbinger    (1321)   2588    2532 2852779  
   227    0.0  0.0  0.0  chr5              19668892 19668952 (52831424) + EnSpm-N11_DR      DNA/CMC-EnSpm           509    569  (4784) 2852780 *
   309   20.7  0.0  0.0  chr5              19668956 19669013 (52831363) C Harbinger-N23_DR  DNA/PIF-Harbinger     (293)    144      87 2852776  
   958   14.4  0.0  0.7  chr5              19669035 19669188 (52831188) C DNA13TA1_DR       DNA/TcMar-Tc1           (2)    316     164 2852781  
  2380   13.4  8.7  2.7  chr5              19669189 19669735 (52830641) + hAT-N52_DR        DNA/hAT-Ac                1    679     (4) 2852782  
  1011   14.0  0.6  0.0  chr5              19669739 19669909 (52830467) C DNA13TA1_DR       DNA/TcMar-Tc1         (146)    172       1 2852783  
  1068   24.5  3.5  2.5  chr5              19671905 19671949 (52828427) + DNA9-3_DR         DNA/MULE-MuDR?         9591   9907  (1472) 2852784  
  1592   11.5 10.0  0.0  chr5              19671950 19672218 (52828158) + HE1_DR1           SINE/tRNA-V-RTE          10    305    (97) 2852785 *
  1865   15.2 17.8  5.3  chr5              19672216 19672686 (52827690) + Harbinger-N12_DR  DNA/PIF-Harbinger       175    701     (1) 2852786  
   387   21.9  3.1  1.0  chr5              19672607 19672703 (52827673) C Helitron-2_DR     RC/Helitron         (16288)  11124   11026 2852787 *
   205   18.2  0.0  0.0  chr5              19672672 19672715 (52827661) + EnSpm-N44_DR      DNA/CMC-EnSpm          6310   6353  (2299) 2852788 *
  3525   10.4  6.3  1.1  chr5              19672904 19673445 (52826931) + SINE3-1a          SINE/5S-Deu-L2            1    570     (0) 2852789  
   235   19.1  0.0  1.5  chr5              19673385 19673453 (52826923) + L2-56_DR          LINE/L2                1176   1243     (9) 2852790 *
  3272    7.7  4.0  0.4  chr5              19675818 19676288 (52824088) C hAT-N116_DR       DNA/hAT-Ac              (3)   1182     695 2852791  
  8703    1.5  2.9  0.9  chr5              19676290 19677333 (52823043) C hAT-N165B_DR      DNA/hAT-Ac              (0)   1064       1 2852792  
  4604   11.6  2.4  1.4  chr5              19677334 19678021 (52822355) C hAT-N116_DR       DNA/hAT-Ac            (490)    695       1 2852793  
  2350   13.5  3.2  0.7  chr5              19679026 19679626 (52820750) C DNA-6-N8_DR       DNA                  (1811)    497       1 2852794  
   214   12.5  4.2 25.0  chr5              19679673 19679696 (52820680) + EnSpm-14N1_DR     DNA/CMC-EnSpm          2352   2407  (1778) 2852795  
   219   20.8  0.0  3.8  chr5              19679697 19679751 (52820625) C ANGEL             DNA/Kolobok           (256)     53       1 2852796  
   214   16.1  0.0  6.0  chr5              19679708 19679760 (52820616) C DNA2-16_DR        DNA                  (7962)  10089   10040 2852797 *
   219   15.4  0.0  0.0  chr5              19680440 19680478 (52819898) C ENSPM-6_DR        DNA/CMC-EnSpm         (869)  31747   31709 2852798  
   238   25.4  1.5  0.0  chr5              19681311 19681377 (52818999) C ASAT_CY           Satellite             (135)    127      60 2852799  
   235   24.1  8.9  0.0  chr5              19681378 19681389 (52818987) + Mariner-N31_DR    DNA/TcMar-Tc1           294    379   (161) 2852800 *
   293   15.1  1.9  0.0  chr5              19681387 19681439 (52818937) + Mariner-N31_DR    DNA/TcMar-Tc1           419    472    (68) 2852801  
  1140    9.6  6.8  1.5  chr5              19681440 19681630 (52818746) C hAT-N154_DR       DNA/hAT-Tip100          (0)   1395    1195 2852802  
   440   15.0  2.1 27.7  chr5              19681679 19681872 (52818504) C hAT-N154_DR       DNA/hAT-Tip100       (1240)    155       1 2852803  
   332   24.1 11.5  0.0  chr5              19682764 19682850 (52817526) + ENSPM-2N_DR       DNA/CMC-EnSpm           107    203  (1335) 2852804  
  1130    5.4  0.0  3.6  chr5              19682918 19683091 (52817285) C EnSpm-N5_DR       DNA/CMC-EnSpm           (6)    284     117 2852805 *
  1890   10.3  0.9  4.0  chr5              19683088 19683420 (52816956) + HATN10_DR         DNA/hAT-Ac              133    455     (0) 2852806  
  1392   19.4 19.1  1.6  chr5              19683534 19683946 (52816430) + hAT-N88_DR        DNA/hAT-Ac               97    580     (2) 2852807  
   210   19.2  0.0 10.3  chr5              19684454 19684517 (52815859) C hAT-N47C_DR       DNA/hAT-Tip100       (1224)   1235    1178 2852808  
   582   18.3 12.8  0.0  chr5              19685243 19685406 (52814970) C EnSpm-N4B_DR      DNA/CMC-EnSpm?         (16)    204      20 2852809  
  4469   10.8 25.8  1.0  chr5              19685464 19686463 (52813913) + DNA-X-4_DR        DNA                       1   1245     (0) 2852810  
   312   16.7  4.0  2.7  chr5              19686590 19686663 (52813713) + IS3EU-1_DR        DNA/IS3EU              3901   3975  (4729) 2852811  
   344   16.9 14.5  0.0  chr5              19686667 19686749 (52813627) C ANGEL             DNA/Kolobok           (194)    115      21 2852812  
  1367   10.2 15.6  0.0  chr5              19686761 19687004 (52813372) C L2-5_DRe          LINE/L2                 (0)   2227    1946 2852813  
   307    7.5  0.0  0.0  chr5              19689058 19689097 (52811279) + hAT-N25_DR        DNA/hAT-Ac              124    163   (666) 2852814  
   627    6.8  6.5  5.8  chr5              19689099 19689253 (52811123) + DNA-8-30_DR       DNA/hAT-Ac              188    343   (679) 2852815  
   295   16.5  1.6  4.1  chr5              19689179 19689304 (52811072) C EnSpm-N48B_DR     DNA/CMC-EnSpm        (1603)   5356    5234 2852816 *
   380   12.8  1.8  0.0  chr5              19689197 19689305 (52811071) + CryptonV-N5_DR    DNA/Crypton-V         15226  15336  (9201) 2852817 *
  1222   13.3  1.9  7.3  chr5              19689209 19689525 (52810851) C DNA2-7_DR         DNA                  (6942)   2708    2408 2852818 *
  1468   11.6  0.0  0.8  chr5              19689304 19689555 (52810821) + Mariner-N38_DR    DNA/TcMar-Tc1           265    514    (33) 2852819  
  1440   17.5  2.3  0.6  chr5              19689556 19689653 (52810723) + Helitron-N3B_DR   RC/Helitron            2110   2465  (4139) 2852820  
   965   20.8 11.2  4.3  chr5              19689654 19689695 (52810681) + MuDR-2_DR         DNA/MULE-MuDR         16052  16469  (7464) 2852821 *
  2313   13.6 15.9  2.2  chr5              19689664 19690150 (52810226) + DNA-8-30_DR       DNA/hAT-Ac              443    995    (27) 2852822  
  2445   10.5  6.0  2.5  chr5              19690151 19690703 (52809673) C hAT-N58B_DR       DNA/hAT-Ac              (0)    791       1 2852823  
   413   15.7  0.0  0.0  chr5              19691624 19691770 (52808606) C Zisupton-6_DR     DNA/Zisupton        (12614)   9502    9356 2852824 *
   521   12.2  5.5  0.6  chr5              19691651 19691815 (52808561) C Polinton-1_DR     DNA/Maverick          (757)  17728   17556 2852825  
  3732   13.8  4.2  0.9  chr5              19692293 19692955 (52807421) + Harbinger-N31_DR  DNA/PIF-Harbinger         1    685     (0) 2852826  
   377    7.8  1.6  0.0  chr5              19693023 19693086 (52807290) + DNAX-25B_DR       DNA/Zisupton           2188   2252  (1286) 2852827  
   357   16.2  1.2  0.0  chr5              19693028 19693038 (52807338) + hAT-N198_DR       DNA/hAT-Charlie        1073   1153   (246) 2852828 *
   387   13.0  0.0  0.0  chr5              19693039 19693107 (52807269) + hAT-N21B_DR       DNA/hAT-Ac             1066   1134   (167) 2852829  
   363   17.2  9.4  5.8  chr5              19693128 19693244 (52807132) + Helitron-4_DR     RC/Helitron           16268  16388 (15480) 2852830 *
   472   19.1  1.9  1.9  chr5              19693150 19693162 (52807214) + Merlin-1_DR       DNA/Merlin             4311   4417  (6110) 2852831  
   507   15.1  2.1  1.1  chr5              19693163 19693177 (52807199) C DNA2-16_DR        DNA                  (9790)   8261    8167 2852832  
   517   13.9  0.0  0.0  chr5              19693178 19693256 (52807120) C SINE2-4_DR        SINE/tRNA-V-RTE         (2)    369     291 2852833  
   217   11.1  1.6  0.0  chr5              19693436 19693498 (52806878) + DNA-6-N5B_DR      DNA                    1070   1133  (2390) 2852834 *
   298    6.9  0.7  0.0  chr5              19693444 19693459 (52806917) C Merlin-1_DR       DNA/Merlin           (8269)   2258    2173 2852835  
   290    2.6  0.0  0.0  chr5              19693460 19693498 (52806878) C EnSpm-N13_DR      DNA/CMC-EnSpm       (13866)   8283    8245 2852836  
   265   12.0  0.0  0.0  chr5              19693465 19693514 (52806862) C CryptonV-N5_DR    DNA/Crypton-V        (9243)  15294   15245 2852837 *
  2877    9.4  2.5  1.5  chr5              19693615 19694087 (52806289) + Mariner-N38_DR    DNA/TcMar-Tc1            70    547     (0) 2852838  
   287   22.3  2.4  8.3  chr5              19694088 19694115 (52806261) + Kolobok-4_DR      DNA/Kolobok-T2         3498   3518  (3113) 2852839  
  1725   13.4 14.4  0.5  chr5              19694738 19695104 (52805272) C DNA-8-31_DR       DNA/hAT-Ac              (0)    425       8 2852840  
  2880   12.0 11.1  0.8  chr5              19695109 19695587 (52804789) C DNA2-15_DR        DNA/hAT-Ac              (2)    528       1 2852841  
   214   19.8  0.0  6.6  chr5              19695649 19695713 (52804663) + hAT-N48C_DR       DNA/hAT-Ac             1651   1711   (588) 2852842  
   477    9.6 20.5  0.0  chr5              19695721 19695803 (52804573) + TC1DR3            DNA/TcMar-Tc1          1126   1225     (0) 2852843  
  3703    9.9  2.7  0.0  chr5              19696794 19697307 (52803069) + TC1DR3            DNA/TcMar-Tc1             1    528   (697) 2852844  
  1159    7.8  3.6  0.0  chr5              19697323 19697488 (52802888) + TC1DR3            DNA/TcMar-Tc1          1054   1225     (0) 2852845  
   444   19.6  4.7  0.0  chr5              19697489 19697521 (52802855) + Merlin-2_DR       DNA/Merlin             4902   4939  (8982) 2852846  
  3714   12.2  2.5 14.4  chr5              19697523 19698295 (52802081) C DNA14-5-1_DR      DNA                     (0)    693       2 2852847  
  1089   11.9  7.0  2.4  chr5              19698299 19698539 (52801837) + hAT-N91_DR        DNA/hAT-Ac              104    355     (0) 2852848  
   465   11.4 18.3  0.7  chr5              19699752 19699866 (52800510) + CryptonV-N6_DR    DNA/Crypton-V           275    409   (153) 2852849  
   863   14.0  9.0  1.0  chr5              19699896 19700083 (52800293) + DNA11TA1_DR       DNA/CMC-EnSpm             1    203     (0) 2852850  
  3031    7.0  3.5  0.2  chr5              19700141 19700568 (52799808) C DNA15TA1_DR       DNA/CMC-EnSpm           (0)    442       1 2852851  
   536   22.8  7.1  5.4  chr5              19700602 19700891 (52799485) C hAT-N126B_DR      DNA/hAT-Ac            (132)    468     183 2852852  
   295   12.8  0.0  0.0  chr5              19700929 19700975 (52799401) C DNA11TA1_DR       DNA/CMC-EnSpm         (156)     47       1 2852853  
  1595   10.6  0.4  0.8  chr5              19701075 19701322 (52799054) + hAT-N49_DR        DNA/hAT-Ac                1    247   (864) 2852854 *
  2562   12.9 13.4  0.5  chr5              19701321 19701819 (52798557) + hAT-N49_DR        DNA/hAT-Ac              524   1086    (25) 2852855  
   220   20.0  2.0  2.0  chr5              19701836 19701886 (52798490) C hAT-N126C_DR      DNA/hAT-Ac            (590)     53       3 2852856  
   332   14.1  0.0  5.6  chr5              19701887 19701961 (52798415) + CryptonV-N6_DR    DNA/Crypton-V           492    562     (0) 2852857  
   218    5.1  0.0  2.6  chr5              19702001 19702040 (52798336) C ERV1-N6-I_DR      LTR/ERV1             (1085)   3418    3380 2852858  
   200   14.8 18.0  0.0  chr5              19702247 19702261 (52798115) C EnSpm-9_DR        DNA/CMC-EnSpm        (7612)   1008     937 2852859  
   217   13.0  0.0  0.0  chr5              19702262 19702307 (52798069) C hAT-N48C_DR       DNA/hAT-Ac            (533)   1766    1721 2852860  
   203   18.0  0.0  0.0  chr5              19702266 19702315 (52798061) + Helitron-2_DR     RC/Helitron            5359   5408 (22004) 2852861 *
  1206   13.3 23.6  3.6  chr5              19702737 19703087 (52797289) + hAT-N130_DR       DNA/hAT-Ac                1    419     (2) 2852862  
   332   21.8  5.1  0.0  chr5              19703024 19703101 (52797275) + DNA6-1_DR         DNA/hAT-hAT5            778    859   (290) 2852863 *
   389   12.1 15.2  0.0  chr5              19703290 19703355 (52797021) + hAT-N42B_DR       DNA/hAT-Ac                1     76   (715) 2852864  
   308   16.0  1.0  4.2  chr5              19704590 19704687 (52795689) C L1-44_DR          LINE/L1                (10)   5874    5780 2852865 *
   366   10.8  0.0  3.3  chr5              19704617 19704741 (52795635) + Dada-U6_DR        DNA/Dada               7069   7189  (1774) 2852866  
   227   12.7  2.2  6.2  chr5              19704627 19704760 (52795616) C hAT-N155_DR       DNA/hAT-Tip100        (279)    309     181 2852867 *
   540    5.4  2.4  4.6  chr5              19704632 19704659 (52795717) C EnSpm-N25_DR      DNA/CMC-EnSpm        (2159)   2527    2467 2852868  
   409    3.4  0.0  2.3  chr5              19704660 19704749 (52795627) C CryptonV-N5_DR    DNA/Crypton-V        (9196)  15341   15254 2852869  
   404    5.4  3.6  0.9  chr5              19704661 19704772 (52795604) C Dada-U6_DR        DNA/Dada             (1760)   7203    7089 2852870 *
   377   10.2  3.4  7.7  chr5              19704671 19704819 (52795557) + EnSpm-8_DR        DNA/CMC-EnSpm          1236   1378  (8063) 2852871 *
   540    5.4  2.4  4.6  chr5              19704750 19704768 (52795608) C EnSpm-N25_DR      DNA/CMC-EnSpm        (2159)   2466    2420 2852868  
  1032   10.4  1.8  0.6  chr5              19704876 19705039 (52795337) C TDR24             DNA                   (275)    169       4 2852872  
   377   21.8  2.7  0.9  chr5              19705041 19705151 (52795225) C L1-44_DR          LINE/L1               (193)   5691    5579 2852865  
   776   23.7  3.7  0.4  chr5              19705237 19705477 (52794899) + ANGEL             DNA/Kolobok              26    274    (35) 2852873  
   384   27.2  8.8  2.5  chr5              19705277 19705502 (52794874) + EnSpm-7_DR        DNA/CMC-EnSpm          9190   9429  (1605) 2852874 *
   355   11.7  3.3  0.0  chr5              19706633 19706692 (52793684) C MuDR-N2_DR        DNA/MULE-MuDR         (239)     84      23 2852875  
   495   11.9  2.6  0.0  chr5              19707177 19707327 (52793049) + EnSpm-6N1_DR      DNA/CMC-EnSpm           928   1082  (8154) 2852876 *
   687    8.7  0.0  1.0  chr5              19707223 19707327 (52793049) C MuDR-2_DR         DNA/MULE-MuDR        (7491)  16442   16339 2852877 *
  1416   22.7  5.2  3.4  chr5              19707235 19707873 (52792503) C Helitron-N2_DR    RC/Helitron           (898)   1565     916 2852878  
   342   13.8  2.4  0.0  chr5              19707328 19707344 (52793032) + Penelope-1_DR     LINE/Penelope            70    194  (4252) 2852879 *
  1914   11.0  8.2  0.5  chr5              19707628 19707983 (52792393) + Merlin-1_DR       DNA/Merlin             1938   2320  (8207) 2852880  
   328   23.2  7.6  8.2  chr5              19707834 19707849 (52792527) + MuDR-2_DR         DNA/MULE-MuDR         15774  15887  (8046) 2852881 *
   471   18.5  2.6  4.0  chr5              19707850 19708001 (52792375) C Zisupton-6_DR     DNA/Zisupton        (12854)   9262    9113 2852882  
   392    8.5 20.7  2.8  chr5              19707901 19708021 (52792355) C CryptonV-N4_DR    DNA/Crypton-V        (8393)   5100    4959 2852883 *
   733   15.5  1.6 10.5  chr5              19709153 19709339 (52791037) C Kolobok-N11_DR    DNA/Kolobok-T2          (1)    470     299 2852884 *
  2860   15.7 21.0  2.7  chr5              19709327 19710013 (52790363) C hAT-N167B_DR      DNA/hAT-Charlie       (618)    955     144 2852885  
   867   14.1  3.6  2.6  chr5              19710013 19710180 (52790196) C Kolobok-N11_DR    DNA/Kolobok-T2        (167)    304     140 2852884 *
  1897   14.4 12.7  3.2  chr5              19710181 19710582 (52789794) + DNA-X-2B_DR       DNA                       1    439     (0) 2852886  
   270   22.9  6.6  0.0  chr5              19710603 19710663 (52789713) C EnSpm-N17_DR      DNA/TcMar            (2108)   3085    3021 2852887 *
   281   10.5  0.0  0.0  chr5              19710624 19710661 (52789715) + EnSpm-N48B_DR     DNA/CMC-EnSpm          2608   2645  (4314) 2852888  
   263   16.7  5.2  7.0  chr5              19710666 19710723 (52789653) C Kolobok-N11_DR    DNA/Kolobok-T2        (413)     58       2 2852884  
   252   21.3  3.0  0.0  chr5              19711443 19711644 (52788732) C Zisupton-6_DR     DNA/Zisupton        (13386)   8730    8523 2852882 *
   535    6.1  0.0  5.3  chr5              19711514 19711650 (52788726) C Harbinger1_DR     DNA/PIF-Harbinger    (1593)   2868    2744 2852889  
   365   19.8  5.4  0.0  chr5              19711584 19711694 (52788682) + Polinton-4N1_DR   DNA/Maverick           4749   4865  (5571) 2852890 *
   574    5.5  0.0  0.0  chr5              19712683 19712755 (52787621) C REX1-1_DR         LINE/Rex-Babar          (3)   3587    3515 2852891 *
  1316   10.0 16.7  0.3  chr5              19712749 19713029 (52787347) C DNA-N29_DR        DNA/Sola-1             (22)   1156     830 2852892  
   218   19.8  3.7  0.0  chr5              19712993 19713073 (52787303) + ERV1-N7-I_DR      LTR/ERV1               5313   5396  (3172) 2852893 *
   217   11.7  0.0  0.0  chr5              19713023 19713082 (52787294) + DNA-6-N2_DR       DNA                    4204   4263   (793) 2852894 *
   214   20.9  0.0  4.2  chr5              19713039 19713077 (52787299) C Helitron-N2_DR    RC/Helitron          (2374)     89      18 2852895 *
   236   13.9  0.0  0.0  chr5              19713078 19713113 (52787263) C SINE3-1a          SINE/5S-Deu-L2        (533)     37       2 2852896  
   203   17.4  2.1  4.3  chr5              19713415 19713462 (52786914) C L1-49_DR          LINE/L1              (1164)   4611    4565 2852897  
   782   13.9 25.2  0.0  chr5              19713626 19713827 (52786549) + ANGEL             DNA/Kolobok               2    254    (55) 2852898  
   405   22.0 15.8  1.6  chr5              19713828 19713865 (52786511) + EnSpm-7_DR        DNA/CMC-EnSpm          9164   9412  (1622) 2852899  
  1047    8.3  5.8 14.4  chr5              19713994 19714218 (52786158) C Rex1-43_DRe       LINE/Rex-Babar         (15)    883     676 2852900  
   216   15.8  2.6  0.0  chr5              19714207 19714244 (52786132) C DNA8-8_DR         DNA/hAT-Charlie       (609)    598     560 2852901 *
   619   23.0  0.5 13.9  chr5              19715147 19716398 (52783978) + (TGGA)n           Simple_repeat             1   1138    (61) 2852902  
   250   23.5  0.0  0.0  chr5              19716399 19716466 (52783910) + Polinton-4_DR     DNA/Maverick          12624  12691  (7596) 2852903  
   619   23.0  0.5 13.9  chr5              19716467 19716532 (52783844) + (TGGA)n           Simple_repeat          1139   1199     (0) 2852902  
   204    4.0  0.0  0.0  chr5              19717072 19717096 (52783280) + hAT-N108_DR       DNA/hAT-Ac                1     25   (551) 2852904  
  2608   10.8  1.6  0.0  chr5              19717097 19717465 (52782911) C TC1DR3            DNA/TcMar-Tc1           (0)   1225     851 2852905  
   593   10.4  0.0  0.0  chr5              19717470 19717546 (52782830) C TC1DR3B           DNA/TcMar-Tc1         (344)    545     469 2852906  
   494   15.2 14.3  0.0  chr5              19717531 19717621 (52782755) C TC1DR3            DNA/TcMar-Tc1        (1015)    210     105 2852907 *
  3062    6.0  2.1  0.0  chr5              19717622 19718006 (52782370) C HarbingerN6_DR    DNA/PIF-Harbinger       (0)    393       1 2852908  
   716   11.8  0.0  0.9  chr5              19718007 19718116 (52782260) C TC1DR3            DNA/TcMar-Tc1        (1116)    109       1 2852909  
   788   14.1  7.1  5.6  chr5              19718118 19718328 (52782048) + hAT-N108_DR       DNA/hAT-Ac               28    241   (335) 2852910  
   215   13.5  0.8 13.2  chr5              19718329 19718456 (52781920) + Zisupton-6_DR     DNA/Zisupton          16432  16545  (5571) 2852911 *
   283   10.7  2.6  3.5  chr5              19718350 19718465 (52781911) + CryptonV-3_DR     DNA/Crypton-V           391    505 (22948) 2852912 *
   327    7.3  0.0  7.3  chr5              19718359 19718461 (52781915) C P-1_DR            DNA/P                (2597)   7371    7276 2852913  
   253    9.2  3.7  2.9  chr5              19718383 19718517 (52781859) + DNA8-10_DR        DNA/hAT-Ac             1601   1736  (2282) 2852914 *
   206   14.4  4.1  5.5  chr5              19718457 19718475 (52781901) + DNA9-3_DR         DNA/MULE-MuDR?         9458   9602  (1777) 2852915 *
   279   15.3  1.5  2.3  chr5              19718462 19718484 (52781892) C Dada-tA_DR        DNA/Dada              (369)   8273    8171 2852916  
   211   16.2  2.7  0.0  chr5              19718627 19718663 (52781713) + DIRS-9B_DR        LTR/Ngaro               748    785  (6394) 2852917  
   213   16.1  6.5  0.0  chr5              19718857 19718918 (52781458) + hAT-N34_DR        DNA/hAT-Ac              621    686   (263) 2852918  
  4524    9.2 19.9  0.9  chr5              19719628 19720392 (52779984) C TDR8B             DNA/hAT-Ac             (35)    928      20 2852919  
  1480    9.8  5.8  2.2  chr5              19720403 19720662 (52779714) + DNA15TA1_DR       DNA/CMC-EnSpm           169    437     (5) 2852920  
   247   23.6  0.0  9.9  chr5              19721847 19722027 (52778349) + (TCTG)n           Simple_repeat             1    163     (0) 2852921  
   388   14.9  7.1  4.0  chr5              19722181 19722202 (52778174) + EnSpm-N49B_DR     DNA/CMC-EnSpm          1506   1606   (944) 2852922  
   465    6.6 15.8  0.0  chr5              19722203 19722278 (52778098) C SINE_DR1          SINE                    (4)    254     167 2852923  
   980   17.5 30.2  0.3  chr5              19722307 19722580 (52777796) + DNA-1-3B_DR       DNA/PIF-Harbinger         2    357   (406) 2852924  
  1562   11.9  0.0  0.4  chr5              19722581 19722817 (52777559) C TDR12             DNA                     (0)    242       7 2852925  
   247    8.8  0.0  0.0  chr5              19722822 19722855 (52777521) + DNA-1-3B_DR       DNA/PIF-Harbinger       364    397   (366) 2852926  
  1040    3.2  0.0  0.0  chr5              19722861 19722983 (52777393) + DNA21TA1_DR       DNA/TcMar-Tc1             1    123   (416) 2852927  
   228   20.9  6.3  1.5  chr5              19723026 19723088 (52777288) + DNA8-25_DR        DNA                    1833   1898  (2069) 2852928 *
  1078   10.3 12.6  2.3  chr5              19723037 19723235 (52777141) C LINEX-1_DR        Retroposon            (428)    377     159 2852929  
   361   28.1  1.4  4.8  chr5              19723369 19723731 (52776645) + (TCTG)n           Simple_repeat             1    350     (0) 2852930  
   453    6.2  2.7  0.0  chr5              19724250 19724361 (52776015) + Polinton-4N1_DR   DNA/Maverick           4708   4822  (5614) 2852931  
   234   12.9  0.0  0.0  chr5              19724310 19724371 (52776005) + Harbinger-5_DR    DNA/PIF-Harbinger       707    768  (5891) 2852932 *
  1322    7.8 19.9  0.0  chr5              19724674 19724904 (52775472) C hAT-N133_DR       DNA/hAT-Ac             (19)    604     328 2852933  
  2170   13.3 14.1  3.5  chr5              19724910 19725461 (52774915) + TDR25             DNA/hAT-Charlie           3    611     (0) 2852934  
   747    9.8 28.7  0.0  chr5              19725462 19725625 (52774751) C hAT-N133_DR       DNA/hAT-Ac            (291)    332     122 2852933  
   227   21.9  0.0 14.3  chr5              19725663 19725726 (52774650) + CryptonV-1_DR     DNA/Crypton-V             4     59 (17814) 2852935  
   455   19.3 10.4  1.1  chr5              19725808 19725980 (52774396) C HATN1_DR          DNA/hAT                (70)    357     169 2852936  
  1049   17.5  9.7  8.4  chr5              19725999 19726409 (52773967) + Rex1-31_DRe       LINE/Rex-Babar         3104   3519    (14) 2852937  
   471   18.2  8.2  2.1  chr5              19726418 19726552 (52773824) + hAT-N117_DR       DNA/hAT-Tip100         1732   1874   (783) 2852938  
   306   17.9  1.4  2.9  chr5              19726585 19726653 (52773723) + CryptonV-N6_DR    DNA/Crypton-V           137    204   (358) 2852939  
   230   29.8  1.2  0.0  chr5              19727142 19727225 (52773151) + IS3EU-3_DR        DNA/IS3EU              2749   2833  (6853) 2852940  
  3603   15.3 24.4  3.6  chr5              19728218 19729238 (52771138) + TDR22             DNA                      29   1254     (1) 2852941  
   349   13.9  2.1 11.2  chr5              19729386 19729399 (52770977) C Dada-U1A_DR       DNA/Dada             (7251)   3728    3723 2852942  
  2217    5.8  0.0  0.0  chr5              19729400 19729694 (52770682) + TDR16             DNA/Merlin                1    295    (18) 2852943  
  2961    3.3  0.3  0.0  chr5              19729695 19730062 (52770314) + Merlin-N1_DR      DNA/Merlin                1    369     (0) 2852944  
   874   17.6  2.3 18.9  chr5              19729695 19729750 (52770626) + Dada-U1A_DR       DNA/Dada               3447   3748  (7231) 2852945 *
   217    7.1  0.0  0.0  chr5              19730060 19730087 (52770289) + TDR16             DNA/Merlin              285    312     (1) 2852946  
   359   11.3  0.0  0.0  chr5              19730089 19730141 (52770235) + hAT-N51_DR        DNA/hAT-Ac               18     70   (298) 2852947  
  1154   12.9  3.8  0.5  chr5              19730158 19730368 (52770008) + hAT-N51_DR        DNA/hAT-Ac              151    368     (0) 2852948  
   407   16.2  3.3  8.2  chr5              19731124 19731134 (52769242) C Polinton-1N1_DR   DNA/Maverick          (374)  15095   15083 2852949  
   666    4.4  0.6  2.0  chr5              19731135 19731541 (52768835) + (TTATA)n          Simple_repeat             1    401     (0) 2852950  
   407   16.2  3.3  8.2  chr5              19731542 19731646 (52768730) C Polinton-1N1_DR   DNA/Maverick          (387)  15082   14954 2852949  
   391    0.0  0.0  0.0  chr5              19731647 19731740 (52768636) + (TTATA)n          Simple_repeat             1     94     (0) 2852951  
   407   16.2  3.3  8.2  chr5              19731741 19731910 (52768466) C Polinton-1N1_DR   DNA/Maverick          (374)  14953   14739 2852949  
   213    7.9  1.9  5.8  chr5              19731865 19731918 (52768458) + Dada-tL_DR        DNA/Dada               9072   9123  (1284) 2852952 *
   459   15.1  0.9 16.7  chr5              19732082 19732334 (52768042) + hAT-N48B_DR       DNA/hAT-Ac             1475   1671   (469) 2852953  
   323   20.3  0.0  1.1  chr5              19732173 19732361 (52768015) C Zisupton-6_DR     DNA/Zisupton        (12612)   9504    9318 2852954 *
   676    3.1  0.0  0.0  chr5              19732185 19732367 (52768009) + Zisupton-7_DR     DNA/Zisupton          11374  11540  (5542) 2852955  
   303    5.0  0.0 11.9  chr5              19732287 19732399 (52767977) + Polinton-4_DR     DNA/Maverick          17104  17204  (3083) 2852956 *
   483   20.6 11.7  7.1  chr5              19732322 19732577 (52767799) + CryptonV-N6_DR    DNA/Crypton-V           266    532    (30) 2852957  
  3848   13.2 15.9  0.2  chr5              19732640 19733421 (52766955) + hAT-N57_DR        DNA/hAT-Ac               25    928   (358) 2852958  
   358   16.4  0.0  0.0  chr5              19733448 19733508 (52766868) + hAT-N57_DR        DNA/hAT-Ac             1057   1117   (169) 2852959  
  1084   17.6  9.6 21.9  chr5              19733509 19733944 (52766432) + DNA-AT-1_DR       DNA                       1    392     (0) 2852960  
   531   21.7 10.5  0.6  chr5              19733945 19733972 (52766404) + DIRS-N3_DR        LTR/Ngaro              1625   1667  (4570) 2852961 *
   714   11.6  8.3  0.6  chr5              19733945 19734100 (52766276) + hAT-N57_DR        DNA/hAT-Ac             1116   1283     (3) 2852962  
   212   18.4  0.0  0.0  chr5              19734121 19734158 (52766218) + DNA8-27B_DR       DNA                     118    155   (744) 2852963  
  1129   21.1  0.0  0.2  chr5              19735144 19736258 (52764118) C SAT-2_DR          Satellite              (18)   1113       1 2852964  
   261   18.7 13.3  1.8  chr5              19736428 19736525 (52763851) C Harbinger-N27_DR  DNA/PIF-Harbinger?    (106)    114       6 2852965  
   216   24.8  0.0  6.8  chr5              19737146 19737223 (52763153) C HATN11_DR         DNA/hAT-hobo          (168)    759     687 2852966  
  5655    7.9  7.2  1.5  chr5              19737389 19738202 (52762174) C HarbingerN4_DR    DNA/PIF-Harbinger       (0)    860       1 2852967  
  1192   13.7 29.8  0.0  chr5              19738298 19738582 (52761794) + Kolobok-N3_DR     DNA/Kolobok-T2?           1    370     (0) 2852968  
   362   12.0  0.0  4.7  chr5              19738636 19738653 (52761723) + DNA-N45_DR        DNA/CMC-EnSpm           196    229   (484) 2852969  
   374    2.3  0.0  0.0  chr5              19738654 19738739 (52761637) C Helitron-4_DR     RC/Helitron         (19924)  11944   11859 2852970 *
   396    2.5  7.5  0.0  chr5              19738674 19738753 (52761623) C hAT-N131_DR       DNA/hAT-Ac           (1810)    254     169 2852971  
   362   12.0  0.0  4.7  chr5              19738740 19738774 (52761602) + DNA-N45_DR        DNA/CMC-EnSpm           230    300   (413) 2852969 *
   394   13.1  0.0  4.7  chr5              19738754 19738785 (52761591) + Mariner-N5C_DR    DNA/TcMar              1441   1547  (6374) 2852972  
  2191   10.3 31.1  0.3  chr5              19738811 19739286 (52761090) + hAT-N190B_DR      DNA/hAT                   1    622   (116) 2852973  
   296   10.2 18.6  0.0  chr5              19739285 19739343 (52761033) + hAT-N190B_DR      DNA/hAT                 669    738     (0) 2852974 *
   590   29.0  3.0 13.0  chr5              19740310 19740873 (52759503) + DNA9-3_DR         DNA/MULE-MuDR?         9396   9909  (1470) 2852975 *
  2147   10.7  6.4  1.1  chr5              19740598 19740956 (52759420) + HE1_DR1           SINE/tRNA-V-RTE          12    389    (13) 2852976  
   506   20.0  3.8  1.5  chr5              19740842 19740973 (52759403) + Mariner-N5C_DR    DNA/TcMar              3346   3480  (4441) 2852977 *
  2096   15.4  6.0  2.6  chr5              19741337 19741816 (52758560) + TDR25             DNA/hAT-Charlie           7    502   (109) 2852978  
  4450    5.9  0.9  0.7  chr5              19741821 19742384 (52757992) C SINE3-1a          SINE/5S-Deu-L2          (5)    565       1 2852979  
   311   18.6  1.4  2.8  chr5              19742400 19742471 (52757905) + TDR25             DNA/hAT-Charlie         518    588    (23) 2852980  
   201    7.7  0.0  0.0  chr5              19742609 19742634 (52757742) C DNAX-23_DR        DNA                  (8544)   3257    3232 2852981  
   206   14.3  0.0  6.1  chr5              19742956 19743007 (52757369) C EnSpm-9_DR        DNA/CMC-EnSpm        (7628)    992     944 2852982  
  2020   15.0 17.9  2.4  chr5              19744792 19745309 (52755067) + LOOPERN4_DR       DNA/Kolobok-T2            3    599   (318) 2852983  
  3805   12.6  2.2  6.9  chr5              19746853 19747568 (52752808) C Harbinger-N31_DR  DNA/PIF-Harbinger       (0)    685       1 2852984  
   901   23.3 10.6  1.6  chr5              19747854 19748202 (52752174) + TDR24             DNA                      25    404    (40) 2852985  
  2842   12.1  2.2 25.3  chr5              19748233 19748943 (52751433) + Mariner-N14_DR    DNA/TcMar-Tigger          1    580     (0) 2852986  
   209   22.6  4.8  0.0  chr5              19749092 19749153 (52751223) + ERV1-I_DR         LTR/ERV1               5616   5680  (2566) 2852987  
   377   17.7  0.0  0.0  chr5              19750657 19750718 (52749658) C hAT-N19_DR        DNA/hAT-Charlie         (0)    660     599 2852988 *
  2720   11.8 21.8  2.9  chr5              19750713 19751290 (52749086) C hAT-N167B_DR      DNA/hAT-Charlie       (755)    818     135 2852989  
   237   23.4  4.5  7.4  chr5              19752209 19752319 (52748057) C RTEX-5_DR         LINE/RTE-X           (1366)   4531    4424 2852990  
   204   12.9  4.8  0.0  chr5              19752608 19752669 (52747707) + (CACCAT)n         Simple_repeat             1     65     (0) 2852991  
   546   20.0  0.0  0.0  chr5              19755013 19755103 (52745273) + Harbinger-N27_DR  DNA/PIF-Harbinger?       46    136    (84) 2852992  
  3222    8.0  2.5 21.7  chr5              19755104 19755853 (52744523) C DNA-X-5_DR        DNA                     (1)   1220     589 2852993  
   424   10.8  1.2  1.2  chr5              19755900 19755983 (52744393) C DNA-X-5_DR        DNA                  (1027)    194     111 2852993  
   219   28.2  9.9  0.0  chr5              19756578 19756648 (52743728) C hAT-N138_DR       DNA/hAT-Ac           (1084)    502     425 2852994  
   336    8.9  1.8  1.8  chr5              19756705 19756761 (52743615) + hAT-N122_DR       DNA/hAT-Ac                1     57   (520) 2852995 *
  3214   12.8 10.9  1.2  chr5              19756759 19757340 (52743036) C L2-5_DRe          LINE/L2                 (1)   2226    1649 2852996  
   205   17.6  0.0 10.9  chr5              19757337 19757387 (52742989) + hAT-N122_DR       DNA/hAT-Ac               51     96   (481) 2852997 *
   741    2.3  0.0  0.0  chr5              19757389 19757474 (52742902) C piggyBac-N17B_DR  DNA/PiggyBac?           (0)     86       1 2852998  
  2060    5.9  0.0  0.0  chr5              19757481 19757735 (52742641) C HATN8_DR          DNA/Zisupton            (0)    255       1 2852999  
   231    0.0  0.0  0.0  chr5              19757712 19757738 (52742638) C ENSPM-2N_DR       DNA/CMC-EnSpm         (822)    716     690 2853000 *
   381   19.1 28.7  0.0  chr5              19757912 19758068 (52742308) + hAT-N122_DR       DNA/hAT-Ac              204    405   (172) 2853001  
   203   22.2  5.9  1.9  chr5              19757981 19758081 (52742295) + DNA9-5_DR         DNA                     631    735  (4192) 2853002 *
  1459    4.3  3.5  8.6  chr5              19758103 19758333 (52742043) C DNA8-20_DR        DNA/hAT              (7866)  12922   12703 2853003  
   333   18.7  9.6  2.4  chr5              19758336 19758450 (52741926) + hAT-N122_DR       DNA/hAT-Ac              455    577     (0) 2853004  
   506   19.7  8.2  4.5  chr5              19759246 19759415 (52740961) C hAT-N133_DR       DNA/hAT-Ac            (281)    342     167 2853005  
   525   11.4  9.1  0.0  chr5              19759878 19759962 (52740414) C HATN10_DR         DNA/hAT                 (0)    455     363 2853006  
  3004   17.8  2.1  3.9  chr5              19759963 19760592 (52739784) C DIRS-1-LTR_DR     LTR/Ngaro               (2)    620       2 2853007  
  1357   11.1  3.4  7.1  chr5              19760593 19760880 (52739496) C HATN10_DR         DNA/hAT                (96)    359      82 2853006  
   918   19.3  3.2  2.3  chr5              19760968 19761184 (52739192) C TE-X-16_DR        DNA/Crypton-A          (72)    281      63 2853008  
   259   27.8  6.2  2.4  chr5              19761174 19761254 (52739122) + hAT-N49_DR        DNA/hAT-Ac              573    656   (455) 2853009 *
   281   24.6  7.6  2.4  chr5              19761186 19761264 (52739112) + hAT-N81_DR        DNA/hAT-Charlie         150    232   (596) 2853010  
  2010   14.1  7.2  0.0  chr5              19761332 19761665 (52738711) + DNA8-17_DR        DNA/hAT-Tip100         1308   1665   (148) 2853011  
   711   21.5  1.1  1.7  chr5              19761511 19761685 (52738691) C MuDR-2_DR         DNA/MULE-MuDR        (4918)  19015   18842 2853012 *
   644   11.7 14.6  0.0  chr5              19761662 19761764 (52738612) + hAT-N177B_DR      DNA/hAT-Tip100          847    964     (0) 2853013 *
   823    9.9 28.6  0.0  chr5              19762754 19762914 (52737462) + HarbingerN5_DR    DNA/PIF-Harbinger         1    207   (654) 2853014 *
  2114   16.4  1.5  2.5  chr5              19762906 19763312 (52737064) + DIRS-1-LTR_DR     LTR/Ngaro                 5    407   (215) 2853015  
   738   17.3 12.3  2.3  chr5              19762915 19762942 (52737434) C CryptonV-N3_DR    DNA/Crypton-V         (965)  19667   19485 2853016 *
  1500    8.0  0.0  0.0  chr5              19763310 19763509 (52736867) C TDR19             DNA/hAT-Charlie       (205)    200       1 2853017  
   221   29.2  1.1  1.1  chr5              19763436 19763525 (52736851) C L1-60_DR          LINE/L1              (5311)    366     277 2853018 *
   588   17.2  0.0  2.3  chr5              19763518 19763635 (52736741) + DIRS-4N2_DR       LTR/Ngaro              5817   5914    (76) 2853019  
  1685    8.5  5.2  0.0  chr5              19763794 19764041 (52736335) + Mariner-N7_DR     DNA/TcMar                 1    261     (0) 2853020  
   229   17.6  0.0  0.0  chr5              19764164 19764197 (52736179) + (CATG)n           Simple_repeat             3     36     (0) 2853021  
  3090    7.7  7.1  0.4  chr5              19764287 19764792 (52735584) + TDR7              DNA                       1    540     (1) 2853022  
   260    9.1  4.5  0.0  chr5              19765162 19765227 (52735149) + hAT-N48B_DR       DNA/hAT-Ac             1458   1526   (614) 2853023 *
   298    3.7  0.0  0.0  chr5              19765186 19765239 (52735137) C DNA9-3_DR         DNA/MULE-MuDR?      (10168)   1211    1158 2853024  
   234    8.2  0.0 19.2  chr5              19765188 19765284 (52735092) C HATN15_DR         DNA/hAT-Ac            (518)    562     482 2853025 *
   322    2.5  0.0  0.0  chr5              19766053 19766132 (52734244) + (TATAA)n          Simple_repeat             3     82     (0) 2853026 *
  2744   12.0  3.1  0.9  chr5              19766117 19766537 (52733839) C SINE3-1a          SINE/5S-Deu-L2          (1)    569     140 2853027  
   247   15.1  3.6  3.6  chr5              19767266 19767320 (52733056) C hAT-N202_DR       DNA/hAT-Tip100       (1342)    543     489 2853028 *
   293    6.5 21.7  0.0  chr5              19767290 19767335 (52733041) C EnSpm-N13_DR      DNA/CMC-EnSpm       (13971)   8178    8123 2853029  
   269    8.3  0.0  0.0  chr5              19767333 19767368 (52733008) + Kolobok-N16_DR    DNA/Kolobok?            789    824   (418) 2853030 *
   746   16.4 18.1  0.0  chr5              19767391 19767561 (52732815) + Kolobok-N16_DR    DNA/Kolobok?           1041   1242     (0) 2853031  
   207   23.6  0.0  0.0  chr5              19767894 19767948 (52732428) + EnSpm-N42B_DR     DNA/CMC-EnSpm          2438   2492  (1812) 2853032 *
   220   15.5  0.0  9.6  chr5              19767918 19767974 (52732402) + L2-2_DRe          LINE/L2                4186   4237     (1) 2853033  
  1426   13.2 13.8  1.3  chr5              19768706 19768988 (52731388) + DNA13TA1_DR       DNA/TcMar-Tc1             1    318     (0) 2853034  
  3936   13.7  8.5  4.2  chr5              19768991 19769740 (52730636) C DNAX-10B_DR       DNA                     (4)   1170     390 2853035  
   454   16.3  0.0  2.3  chr5              19769726 19769813 (52730563) + DNA2-14_DR        DNA                    2308   2393  (5229) 2853036 *
   279   18.8  2.4  9.1  chr5              19769741 19769822 (52730554) C DNA2-14_DR        DNA                  (5853)   1769    1693 2853037 *
   207   26.5  1.3  6.8  chr5              19769812 19769888 (52730488) + DNA13TA1a_DR      DNA/TcMar-Tc1           246    318     (0) 2853038 *
  2500   15.1  2.1  0.0  chr5              19769843 19770227 (52730149) + HarbingerN6_DR    DNA/PIF-Harbinger         1    393     (0) 2853039  
   304   11.6  0.0  0.0  chr5              19770230 19770272 (52730104) + DNA13TA1_DR       DNA/TcMar-Tc1           276    318     (0) 2853040  
   210   24.4  0.0  0.0  chr5              19770276 19770320 (52730056) + Kolobok-N10_DR    DNA/Kolobok             184    228   (415) 2853041  
   275   21.7  3.2  7.7  chr5              19770341 19770435 (52729941) + Kolobok-N10_DR    DNA/Kolobok             551    641     (2) 2853042  
   331    9.0 13.4  0.0  chr5              19771119 19771185 (52729191) C Mariner-N31_DR    DNA/TcMar-Tc1          (64)    476     401 2853043  
   223   25.3  0.0  0.0  chr5              19771164 19771242 (52729134) + ASAT_CY           Satellite                 1     79   (183) 2853044 *
   661   18.2 12.1  0.0  chr5              19771244 19771267 (52729109) + DNA6-6_DR         DNA                    7849   7888  (3393) 2853045  
  2462   11.9  0.8  0.6  chr5              19771268 19771621 (52728755) + SINE2-3_DR        SINE/tRNA-V-RTE           1    355    (13) 2853046  
   610   22.7  2.6  0.6  chr5              19771492 19771646 (52728730) + CryptonV-N1_DR    DNA/Crypton-V          7976   8133  (1918) 2853047 *
   632   18.5  5.2  0.7  chr5              19771631 19771766 (52728610) + DNA-X-4B_DR       DNA                     278    419     (2) 2853048 *
  4763   16.4  9.7  2.1  chr5              19771646 19772782 (52727594) C DNA-X-4_DR        DNA                     (1)   1244      24 2853049  
   276   23.3  0.0  0.0  chr5              19774219 19774278 (52726098) C HarbingerN6B_DR   DNA/PIF-Harbinger       (0)    722     663 2853050  
   962    7.9 12.6 12.2  chr5              19774497 19774742 (52725634) + TDR17             DNA/Sola-1                2    248     (0) 2853051  
   581   19.6 22.1  0.0  chr5              19774793 19774996 (52725380) C ANGEL             DNA/Kolobok            (17)    292      44 2853052  
   476   18.5  6.2  7.6  chr5              19774881 19775026 (52725350) C Dada-U1A_DR       DNA/Dada             (5191)   5788    5645 2853053 *
  3032   19.2  6.8  7.5  chr5              19775106 19775938 (52724438) + DNA8-25_DR        DNA                    1072   1899  (2068) 2853054  
  2805   18.0  4.4 14.6  chr5              19775939 19776123 (52724253) C L2-1B_DR          LINE/L2               (292)    715     227 2853055  
   302   15.6 15.5  0.9  chr5              19776706 19776802 (52723574) C DNA-TTAA-2_DR     DNA/PiggyBac?          (36)    633     523 2853056  
  3070    7.5  0.0  0.9  chr5              19776823 19777251 (52723125) + LTR-17_DR-LTR     LTR                       1    425     (0) 2853057  
  1232   14.9  0.0  0.0  chr5              19777271 19777465 (52722911) C DNA-TTAA-2_DR     DNA/PiggyBac?         (427)    242      48 2853056  
  1270   13.2 10.1  1.5  chr5              19777492 19777749 (52722627) C TDR13             DNA                    (78)    694     418 2853058 *
  4406   13.1  9.9  4.5  chr5              19777739 19778729 (52721647) + hAT-N26_DR        DNA/hAT-Ac              417   1458     (1) 2853059  
   246   15.2  2.2  0.0  chr5              19778731 19778776 (52721600) C TDR13C            DNA                   (633)     47       1 2853060  
   376   12.5  0.0  0.0  chr5              19778777 19778831 (52721545) C DNA-TTAA-2_DR     DNA                   (614)     55       1 2853061  
   473   13.5 33.3  0.0  chr5              19780666 19780776 (52719600) + L2-52_DR          LINE/L2                  96    243  (1309) 2853062  
  1085    2.9  0.0  5.0  chr5              19780794 19780940 (52719436) + DNA-2-16_DR       DNA/CMC-EnSpm           284    423  (1289) 2853063  
  3229    8.6 40.6  0.2  chr5              19780941 19781632 (52718744) + DNA-2-16_DR       DNA/CMC-EnSpm           742   1712     (0) 2853064  
  3299   12.7  1.6  3.4  chr5              19781633 19782198 (52718178) + L2-52_DR          LINE/L2                 260   1094  (1247) 2853065  
   351    4.5  0.0  0.0  chr5              19782197 19782240 (52718136) + L2-52_DR          LINE/L2                 949    992   (560) 2853065 *
  2484    5.4  1.2  0.6  chr5              19782237 19782574 (52717802) + L2-52_DR          LINE/L2                1205   1544     (8) 2853065  
   215   19.8  7.3 10.8  chr5              19782509 19782604 (52717772) C hAT-N203_DR       DNA/hAT-Tip100       (5248)    293     201 2853066 *
   360   16.7  1.5  0.0  chr5              19782777 19782842 (52717534) C Kolobok-N10C_DR   DNA/Kolobok           (277)     67       1 2853067  
   220   17.6  9.8  0.0  chr5              19782918 19782968 (52717408) + Kolobok-N10C_DR   DNA/Kolobok              10     65   (279) 2853068  
  1202   11.9  5.2  0.5  chr5              19782988 19783197 (52717179) + Kolobok-N10C_DR   DNA/Kolobok             125    344     (0) 2853069  
   225   21.5  0.0  3.6  chr5              19783157 19783214 (52717162) C hAT-N183_DR       DNA/hAT-Ac           (1620)    375     320 2853070 *
   806   19.6  7.5  1.5  chr5              19783356 19783541 (52716835) + SINE2-1_DR        SINE/tRNA                 1    197     (1) 2853071 *
  1890   16.1  8.6  2.2  chr5              19783515 19783587 (52716789) + Merlin-1_DR       DNA/Merlin             8585   9044  (1483) 2853072  
  2522   10.9  2.2  0.3  chr5              19783588 19783947 (52716429) + SINE2-3_DR        SINE/tRNA-V-RTE           1    367     (1) 2853073  
   568   21.7  0.8  0.8  chr5              19783843 19783963 (52716413) + Mariner-N5C_DR    DNA/TcMar              3348   3468  (4453) 2853074 *
   272   11.7  0.9  3.6  chr5              19784058 19784172 (52716204) + Polinton-1N1_DR   DNA/Maverick          14706  14817   (652) 2853075 *
   294    9.3  0.0  0.5  chr5              19784096 19784213 (52716163) + (TATAA)n          Simple_repeat             1    117     (0) 2853076  
  1586    8.3  4.8  0.0  chr5              19784417 19784644 (52715732) + TDR20             DNA/Merlin                1    239     (0) 2853077  
   270   12.4  0.5  2.1  chr5              19785311 19785373 (52715003) + EnSpm-N40_DR      DNA/CMC-EnSpm          2590   2633  (2761) 2853078  
   211   21.0  1.6  3.2  chr5              19785316 19785326 (52715050) C EnSpm-N13_DR      DNA/CMC-EnSpm        (8324)  13825   13816 2853079 *
   893   14.6 21.4  6.0  chr5              19785327 19785574 (52714802) + Kolobok-N15_DR    DNA/Kolobok               1    284   (628) 2853080  
   206   20.8  1.9  1.9  chr5              19785538 19785591 (52714785) + TDR17B            DNA/Sola-1              386    439  (1107) 2853081 *
  1043   16.0 15.6  6.7  chr5              19785554 19785828 (52714548) C DNA8-17_DR        DNA/hAT-Tip100        (142)   1671    1374 2853082 *
  1455   11.4 13.3  0.0  chr5              19785605 19785859 (52714517) C HE1_DR1           SINE/tRNA-V-RTE       (112)    290       2 2853083  
  1073   27.9  5.9 12.4  chr5              19785860 19786402 (52713974) C Merlin-1_DR       DNA/Merlin           (1574)   8953    8202 2853084 *
  1855    7.4  0.8  0.0  chr5              19786164 19786405 (52713971) + HE2_DR            SINE/tRNA-V-RTE         120    363     (0) 2853085  
  1336   16.9 11.0  0.3  chr5              19786406 19786453 (52713923) + Helitron-2_DR     RC/Helitron           23113  23433  (3979) 2853086  
  1143   15.4 13.1  1.8  chr5              19786951 19786962 (52713414) C piggyBac-N13B_DR  DNA/PiggyBac          (383)   1018     915 2853087  
  1379    7.4 17.5  0.0  chr5              19786963 19787179 (52713197) C HATN8_DR          DNA/Zisupton            (0)    255       1 2853088  
  1143   15.4 13.1  1.8  chr5              19787180 19787195 (52713181) C piggyBac-N13B_DR  DNA/PiggyBac          (383)    914     747 2853087  
   720   22.4  2.4  6.8  chr5              19787930 19788221 (52712155) C TDR16             DNA/Merlin              (1)    312      33 2853089  
   267   29.1  3.7  2.4  chr5              19788079 19788240 (52712136) + CryptonV-N4_DR    DNA/Crypton-V          1253   1416 (12077) 2853090 *
   551   13.3  0.0  2.2  chr5              19788531 19788622 (52711754) C DNA8-10_DR        DNA/hAT-Ac           (1809)   2209    2120 2853091  
   461   11.8  2.6  0.0  chr5              19788555 19788630 (52711746) C DNA-6-N2_DR       DNA                  (1458)   3598    3521 2853092 *
   439   20.9  2.2  0.0  chr5              19788631 19788644 (52711732) + EnSpm-N48B_DR     DNA/CMC-EnSpm          2353   2444  (4515) 2853093  
   213   24.8  7.8  1.6  chr5              19789650 19789703 (52710673) C BHIKHARI-5-I_DR   LTR/ERV1              (345)   9313    9196 2853094  
   225    8.8  0.0  0.0  chr5              19789704 19789760 (52710616) C DNA-TA-4_DR       DNA/TcMar            (8314)   1481    1425 2853095  
   206   22.6 10.0  6.0  chr5              19790212 19790227 (52710149) + EnSpm-N47B_DR     DNA/CMC-EnSpm?         1251   1346    (86) 2853096  
   299   23.4  5.2 14.5  chr5              19790228 19790242 (52710134) + Dada-U1A_DR       DNA/Dada               5641   5644  (5335) 2853097  
   948   17.2 15.6  0.7  chr5              19790243 19790511 (52709865) C ANGEL             DNA/Kolobok             (0)    309       1 2853098  
   228    0.0  0.0  0.0  chr5              19790491 19790511 (52709865) C DNA2-7_DR         DNA                  (5317)   4333    4313 2853099 *
  2343   12.2  2.9  0.8  chr5              19790512 19790891 (52709485) + TDR23             DNA                       1    388   (759) 2853100  
   216   12.9  8.9  3.4  chr5              19790517 19790540 (52709836) C HATN13_DR         DNA/hAT-Ac            (876)    233     185 2853101 *
  2616   10.7  4.5  8.3  chr5              19790889 19791400 (52708976) + TDR23             DNA                     654   1147     (0) 2853102  
   322   18.1  2.3  3.5  chr5              19791601 19791686 (52708690) C ANGEL             DNA/Kolobok             (0)    309     225 2853103  
  2170    6.7  4.2 25.4  chr5              19791720 19792263 (52708113) + Mariner-N38_DR    DNA/TcMar-Tc1            96    547     (0) 2853104  
   306   15.3  2.5 23.2  chr5              19792264 19792296 (52708080) + hAT-N164_DR       DNA/hAT-Tip100         1371   1383   (657) 2853105 *
   462   20.4  2.6  3.5  chr5              19792275 19792391 (52707985) + ANGEL             DNA/Kolobok             194    309     (0) 2853106  
   248   25.3  0.9  6.0  chr5              19792306 19792350 (52708026) + EnSpm-N13_DR      DNA/CMC-EnSpm         13734  13807  (8342) 2853107 *
   256   15.2  0.0  0.0  chr5              19792351 19792396 (52707980) C EnSpm-17_DR       DNA/CMC-EnSpm        (6526)   2750    2705 2853108  
   248   25.3  0.9  6.0  chr5              19792397 19792410 (52707966) + EnSpm-N13_DR      DNA/CMC-EnSpm         13808  13833  (8316) 2853107  
   204   16.2  0.0 10.0  chr5              19792485 19792539 (52707837) C DNA-N30_DR        DNA                   (385)    645     596 2853109 *
   268   20.6  2.9  0.0  chr5              19792499 19792566 (52707810) + TDR9              DNA                     138    207     (1) 2853110  
  1203   16.7 22.3  0.0  chr5              19792567 19792797 (52707579) C HE1_DR1           SINE/tRNA-V-RTE        (89)    313      19 2853111  
   286   31.6  4.3  0.7  chr5              19792817 19792956 (52707420) + HarbingerN6_DR    DNA/PIF-Harbinger         3    147   (246) 2853112  
   517   16.0  8.2  0.9  chr5              19794850 19795045 (52705331) + Dada-U6_DR        DNA/Dada               7006   7215  (1748) 2853113  
   517    6.5  4.1  0.0  chr5              19794935 19795057 (52705319) + ZFERV-2-I_DR      LTR/ERV1                778    905  (9659) 2853114  
   468    6.9  4.3  0.8  chr5              19794955 19795071 (52705305) + ACROBAT1          DNA/PIF                 779    899   (480) 2853115 *
   277   16.5 34.2  0.0  chr5              19795044 19795122 (52705254) + DNA11TA1_DR       DNA/CMC-EnSpm            82    187    (16) 2853116 *
   292   19.7  7.6  2.0  chr5              19795058 19795076 (52705300) C hAT-25_DR         DNA/hAT-Charlie        (62)   2335    2186 2853117  
   967   12.1 10.4  0.0  chr5              19795127 19795308 (52705068) C DNA11TA1B_DR      DNA/CMC-EnSpm           (2)    201       1 2853118  
   228   18.6  9.9  5.3  chr5              19796736 19796826 (52703550) + hAT-N127_DR       DNA/hAT-Charlie        5201   5295  (5021) 2853119 *
  1556   15.0 17.5  2.1  chr5              19796764 19797219 (52703157) C TDR7              DNA                    (16)    525       1 2853120  
  3293   11.4  3.2  0.0  chr5              19797431 19797955 (52702421) C TC1DR2            DNA/TcMar-Tc1         (317)    559      18 2853121  
  2272    8.3  3.8  7.0  chr5              19798788 19799187 (52701189) + HATN6_DR          DNA/hAT-Ac              238    625   (386) 2853122 *
  4298   10.4  5.9  0.9  chr5              19799187 19799886 (52700490) + ERV1-N2-LTR_DR    LTR                      61    794     (0) 2853123  
  1685    7.1  7.8  0.7  chr5              19799895 19800162 (52700214) + HATN6_DR          DNA/hAT-Ac              725   1011     (0) 2853124  
  1398   10.5  0.0 12.1  chr5              19801158 19801417 (52698959) C SINE_DR1          SINE                    (0)    258      27 2853125  
  4647    6.8  1.6 12.3  chr5              19801780 19802531 (52697845) + DNA8-4C_DR        DNA/hAT-Charlie         111    790   (471) 2853126  
  3143    9.0  4.9  1.3  chr5              19802532 19803058 (52697318) + Mariner-N38_DR    DNA/TcMar-Tc1             2    547     (0) 2853127  
   272   22.3  3.4  8.0  chr5              19802964 19802999 (52697377) + CryptonV-N4_DR    DNA/Crypton-V          5008   5088  (8405) 2853128 *
   279   19.4  0.0  3.0  chr5              19803000 19803068 (52697308) + MuDR-2_DR         DNA/MULE-MuDR         18061  18127  (5806) 2853129 *
  2558    7.0  6.6  3.3  chr5              19803044 19803514 (52696862) + DNA8-4C_DR        DNA/hAT-Charlie         776   1261     (0) 2853130  
   272   22.3  3.4  8.0  chr5              19803069 19803080 (52697296) + CryptonV-N4_DR    DNA/Crypton-V          5089   5119  (8374) 2853128 *
   642   10.1 10.7  1.5  chr5              19803727 19803847 (52696529) C DNA-TTAA-2_DR     DNA/PiggyBac?           (0)    669     538 2853131  
   387   13.8 20.0  0.0  chr5              19803854 19803933 (52696443) C DNA-TTAA-2_DR     DNA/PiggyBac?         (552)    117      22 2853131  
   404   23.0  1.9  3.9  chr5              19804336 19804439 (52695937) C Kolobok-N10_DR    DNA/Kolobok           (202)    441     340 2853132  
   499   22.8  0.8  3.2  chr5              19804505 19804631 (52695745) C DNA-3-5_DR        DNA/PIF-Harbinger       (0)   1074     951 2853133  
   871    1.0  0.0  1.0  chr5              19804643 19804744 (52695632) C SINE3-1           SINE/5S-Deu-L2          (6)    584     484 2853134  
   636   12.5  1.9  0.0  chr5              19804951 19805054 (52695322) C DNA-3-5_DR        DNA/PIF-Harbinger     (968)    106       1 2853135  
   205    9.4  3.1  0.0  chr5              19805257 19805288 (52695088) + L1-78_DR          LINE/L1                 616    648  (4612) 2853136  
  2455    6.8  0.6  0.0  chr5              19805661 19805981 (52694395) + MuDR-N2_DR        DNA/MULE-MuDR             1    323     (0) 2853137  
   203    9.7  0.0  0.0  chr5              19805988 19806018 (52694358) + Kolobok-N10_DR    DNA/Kolobok             592    622    (21) 2853138  
   295   16.9  6.6  3.2  chr5              19806974 19807034 (52693342) + P-1N3_DR          DNA/P                    45    107  (1580) 2853139 *
   770   14.9 21.0  0.0  chr5              19807032 19807226 (52693150) + ANGEL             DNA/Kolobok               1    236    (73) 2853140  
   221   19.4 19.7  2.9  chr5              19807476 19807592 (52692784) + ASAT_CY           Satellite                34    169    (93) 2853141  
  3649    6.1 15.0  1.0  chr5              19807598 19808144 (52692232) + TZF28B            DNA/TcMar-Tc1             1    623   (991) 2853142  
  1385    5.8  0.8  1.3  chr5              19808122 19808306 (52692070) + TZF28B            DNA/TcMar-Tc1          1132   1344   (270) 2853143 *
   457   14.6 10.4  4.6  chr5              19809544 19809687 (52690689) C ASAT_CY           Satellite             (110)    152       1 2853144  
   395   21.8 14.7  3.6  chr5              19809566 19809789 (52690587) + Mariner-N31_DR    DNA/TcMar-Tc1           289    536     (4) 2853145 *
   264    8.3  0.0  0.0  chr5              19810028 19810063 (52690313) C DIRS-3_DR         LTR/DIRS             (4533)    809     774 2853146  
   324   15.1  0.0  0.0  chr5              19810211 19810263 (52690113) C Harbinger-N11_DR  DNA/PIF-Harbinger      (31)   1180    1128 2853147 *
   547   18.6  1.1  9.4  chr5              19810261 19810444 (52689932) C hAT-N137_DR       DNA/hAT-Ac           (2179)   1392    1223 2853148  
   304   17.4  0.0  0.0  chr5              19810420 19810511 (52689865) C DNA-2-32_DR       DNA/CMC-EnSpm?       (2733)   6049    5958 2853149 *
   208   14.1  0.0  0.0  chr5              19810434 19810525 (52689851) C hAT-N34_DR        DNA/hAT-Ac            (275)    674     583 2853150 *
   635    7.0  0.0  0.0  chr5              19810444 19810567 (52689809) + DNA9-3_DR         DNA/MULE-MuDR?         9375   9498  (1881) 2853151  
   399   10.6  0.0  0.0  chr5              19810476 19810579 (52689797) + Harbinger-N17_DR  DNA/PIF-Harbinger       526    629  (1016) 2853152 *
  3422   11.6  4.0  0.0  chr5              19810492 19811036 (52689340) + Merlin-1_DR       DNA/Merlin             1036   1602  (8925) 2853153  
   403   21.6  1.0  0.0  chr5              19810967 19811068 (52689308) C ERV1-N3-I_DR      LTR/ERV1              (847)   3744    3642 2853154 *
   504    1.2  3.5  0.0  chr5              19810983 19811068 (52689308) C HATN16_DR         DNA/hAT-Charlie       (134)    810     722 2853155  
   479   19.1  0.0  0.0  chr5              19811069 19811118 (52689258) + hAT-2n1_DR        DNA/hAT-Charlie        1026   1161    (49) 2853156 *
  1005   16.4  0.0  1.5  chr5              19811070 19811421 (52688955) + (CGGA)n           Simple_repeat             1    346     (0) 2853157  
   213   33.3  1.2  2.0  chr5              19811119 19811221 (52689155) + EnSpm-N48_DR      DNA/CMC-EnSpm          1729   1956  (1622) 2853158 *
   492   12.6  3.2  0.0  chr5              19811341 19811435 (52688941) + HAT1_DR           DNA/hAT-Ac              575    672  (2620) 2853159  
   514   25.2  8.3  7.9  chr5              19811442 19811481 (52688895) + DNA2-8_DR         DNA/CMC-EnSpm          2528   2827  (1577) 2853160  
  1146   12.3 12.5  2.1  chr5              19811482 19811740 (52688636) + Kolobok-N10B_DR   DNA/Kolobok               6    319    (25) 2853161  
   958   14.2 11.1  2.6  chr5              19812743 19812994 (52687382) C L2-3_DRe          LINE/L2                (13)   5055    4783 2853162  
   821    9.3  0.6  4.6  chr5              19813030 19813186 (52687190) C piggyBac-N18_DR   DNA/PiggyBac            (0)    654     504 2853163  
   806    9.0 30.5  0.4  chr5              19813257 19813442 (52686934) + Tx1-31_DR         LINE/L1-Tx1            2438   2680   (439) 2853164  
  2496   19.1 20.9  3.5  chr5              19813443 19814311 (52686065) + Looper-N7_DR      DNA/Kolobok-T2            1   1015     (0) 2853165  
  1065   16.6 14.1  1.7  chr5              19814312 19814573 (52685803) + Tx1-31_DR         LINE/L1-Tx1            2675   2969   (150) 2853166  
   762   15.7  9.6  6.7  chr5              19814590 19814808 (52685568) C piggyBac-N18_DR   DNA/PiggyBac          (409)    245      21 2853163  
   422   12.5  9.5  0.7  chr5              19815181 19815317 (52685059) C CryptonV-N5_DR    DNA/Crypton-V       (15225)   9312    9164 2853167 *
   565    8.4  0.0 10.4  chr5              19815214 19815319 (52685057) + DNA-N45_DR        DNA/CMC-EnSpm           200    295   (418) 2853168  
   390    9.1  2.4 11.4  chr5              19815215 19815338 (52685038) + Zisupton-3_DR     DNA/Zisupton           7092   7205   (750) 2853169 *
   624    5.4  0.0  2.1  chr5              19815237 19815331 (52685045) C hAT-13_DR         DNA/hAT-Tip100        (328)   2474    2382 2853170  
   528    9.8  3.7  1.5  chr5              19815332 19815367 (52685009) + DNA6-6_DR         DNA                    7776   7909  (3372) 2853171  
   223   12.9 17.5  1.4  chr5              19815337 19815399 (52684977) C ASAT_CY           Satellite             (132)    130      58 2853172 *
   211   21.4 12.5  0.0  chr5              19816194 19816305 (52684071) C DNAX-23_DR        DNA                  (7684)   4117    3992 2853173 *
   420   20.6 13.7  0.0  chr5              19816210 19816355 (52684021) + ASAT_CY           Satellite                 1    166    (96) 2853174  
  2084    7.9  6.6  0.0  chr5              19816617 19816919 (52683457) + SINE3-1           SINE/5S-Deu-L2          268    590     (0) 2853175  
   290   20.2 14.5  5.7  chr5              19817043 19817074 (52683302) + hAT-N145_DR       DNA/hAT-Ac              779    834   (467) 2853176  
   275   20.3  8.1  0.0  chr5              19817075 19817148 (52683228) C Dada-U1A_DR       DNA/Dada             (7185)   3794    3715 2853177  
   290   20.2 14.5  5.7  chr5              19817149 19817251 (52683125) + hAT-N145_DR       DNA/hAT-Ac              835   1021   (280) 2853176  
  2948   14.1  5.5 17.4  chr5              19817273 19817784 (52682592) C Merlin-1_DR       DNA/Merlin           (7956)   2571    1640 2853178  
  3266    7.8  4.4  3.1  chr5              19817785 19818324 (52682052) + Mariner-N38_DR    DNA/TcMar-Tc1             1    547     (0) 2853179  
   243   20.8  0.0  0.0  chr5              19818296 19818343 (52682033) + Dada-U1A_DR       DNA/Dada               3850   3897  (7082) 2853180 *
  2948   14.1  5.5 17.4  chr5              19818325 19818335 (52682041) C Merlin-1_DR       DNA/Merlin           (7956)   1639    1617 2853178  
   824   19.8  4.2  4.6  chr5              19818931 19819216 (52681160) + EnSpm-N21_DR      DNA/CMC-EnSpm             1    285   (194) 2853181  
  4637    8.4 20.4  1.1  chr5              19819227 19820011 (52680365) C TDR2              DNA/TcMar-Tc1           (0)    937       3 2853182  
   249   23.8 15.9  4.3  chr5              19820012 19820136 (52680240) C EnSpm-N21_DR      DNA/CMC-EnSpm         (278)    201      61 2853183 *
   281   23.3  3.0  7.0  chr5              19820120 19820135 (52680241) C Merlin-2_DR       DNA/Merlin           (6498)   7423    7413 2853184  
   726   19.4 17.4  2.6  chr5              19820136 19820405 (52679971) + ANGEL             DNA/Kolobok               1    309     (0) 2853185  
   300   22.8  3.0  0.6  chr5              19820329 19820423 (52679953) C EnSpm-17_DR       DNA/CMC-EnSpm        (6509)   2767    2586 2853186 *
   218   22.3  8.2  3.9  chr5              19820352 19820449 (52679927) C DNA2-16_DR        DNA                  (7952)  10099    9998 2853187 *
  1222   17.4  9.3  8.3  chr5              19821060 19821478 (52678898) C DNAX-16_DR        DNA                     (0)    423       1 2853188  
   244   26.9  5.4  3.2  chr5              19821488 19821579 (52678797) C Mariner-N31_DR    DNA/TcMar-Tc1           (2)    538     445 2853189  
   393   13.9 31.2  1.1  chr5              19821585 19821722 (52678654) + ASAT_CY           Satellite                18    196    (66) 2853190  
   699   19.5 15.3  0.4  chr5              19821790 19822005 (52678371) C ANGEL             DNA/Kolobok             (0)    309      62 2853191  
   206   24.7  5.5  0.0  chr5              19821813 19821854 (52678522) C hAT-N55_DR        DNA/hAT-Tip100         (67)   1852    1778 2853192 *
  2846   10.0  9.4  2.6  chr5              19822022 19822552 (52677824) C DNA8-7_DR         DNA/hAT-Ac              (1)    583      18 2853193  
  1762   18.4  1.7  0.3  chr5              19822553 19822901 (52677475) C DIRS-4N1-LTR_DR   LTR/Ngaro               (0)    354       1 2853194  
   204   23.1  4.5  1.5  chr5              19823018 19823083 (52677293) + hAT-N202_DR       DNA/hAT-Tip100          920    987   (898) 2853195  
   598   20.9  7.4  2.3  chr5              19823797 19823988 (52676388) C EnSpm-N10_DR      DNA/CMC-EnSpm        (7487)   1821    1636 2853196 *
  1069    9.0  7.8  0.0  chr5              19823834 19824000 (52676376) C ANGEL             DNA/Kolobok           (129)    180       1 2853197  
   369   13.9  0.6 30.8  chr5              19823862 19824017 (52676359) C IS3EU-1_DR        DNA/IS3EU            (4690)   4014    3895 2853198 *
   202   27.5  4.3  1.1  chr5              19823943 19824034 (52676342) + hAT-N55_DR        DNA/hAT-Tip100         1785   1879    (42) 2853199 *
   217    4.0  0.0  0.0  chr5              19824215 19824239 (52676137) + DNA-X-10_DR       DNA                       4     28  (1479) 2853200 *
   536   10.7  0.0  0.0  chr5              19824225 19824299 (52676077) + DNA-X-10_DR       DNA                      34    108  (1399) 2853201 *
   596   14.4  3.6  0.9  chr5              19824291 19824402 (52675974) + DNA-X-10_DR       DNA                     608    722   (785) 2853202  
  1556   11.8  5.0  0.0  chr5              19824404 19824641 (52675735) + DNA-X-10_DR       DNA                    1074   1323   (184) 2853203  
  2338   13.8  3.4  0.8  chr5              19824810 19825190 (52675186) C HE1_DR1           SINE/tRNA-V-RTE        (11)    391       1 2853204  
   597   21.0  0.0 10.1  chr5              19825191 19825219 (52675157) C DNA-2-32_DR       DNA/CMC-EnSpm?       (6319)   2463    2451 2853205  
   321   20.5  1.4  0.0  chr5              19826153 19826163 (52674213) C DNA-6-N2_DR       DNA                   (741)   4315    4192 2853206  
   301   21.5  0.0  1.1  chr5              19826164 19826257 (52674119) C DNA-1-7_DR        DNA/PIF-Harbinger     (679)    759     667 2853207  
  1737   13.8 22.4  3.5  chr5              19826260 19826769 (52673607) + DNA-5-4_DR        DNA                       2    604   (468) 2853208  
   553    5.8  0.0  0.0  chr5              19826841 19826909 (52673467) + DNA-N17_DR        DNA                       1     69   (298) 2853209  
   441    3.9  0.0  0.0  chr5              19826917 19826968 (52673408) + DNA-N17_DR        DNA                     152    203   (164) 2853210 *
  4145    6.7  1.1  6.1  chr5              19826962 19827578 (52672798) C hAT-N30_DR        DNA/hAT-Ac            (394)    588       1 2853211  
   546   11.5  5.8  0.0  chr5              19827586 19827672 (52672704) + DNA-N17_DR        DNA                     276    367     (0) 2853212  
  1661   17.2  4.6  4.9  chr5              19827673 19828036 (52672340) + DNA-5-4_DR        DNA                     710   1072     (0) 2853213  
   219    9.8  0.0  0.0  chr5              19828037 19828073 (52672303) C CryptonV-N4_DR    DNA/Crypton-V       (11038)   2455    2419 2853214  
  2956    6.1  3.2  1.1  chr5              19828305 19828738 (52671638) + BEL-37-LTR_DR     LTR/Pao                   1    443     (0) 2853215  
   227   16.7  0.0  0.0  chr5              19828761 19828796 (52671580) C hAT5-N2_DR        DNA/hAT-hAT5         (2549)     36       1 2853216  
  7059    7.5  2.2  9.8  chr5              19829746 19830904 (52669472) + hAT-N77_DR        DNA/hAT-Charlie          35   1112     (0) 2853217  
   235   18.8  4.4  5.6  chr5              19831054 19831143 (52669233) + hAT-N67_DR        DNA/hAT-Tip100          747    835   (711) 2853218 *
   325   21.2  0.0  0.0  chr5              19831067 19831146 (52669230) + L2-3_DRe          LINE/L2                4982   5061     (7) 2853219  
   528    9.7  1.4  5.5  chr5              19832309 19832357 (52668019) C L1-56_DR          LINE/L1                (34)   4948    4863 2853220  
   498   15.7  1.8  1.8  chr5              19832358 19832464 (52667912) C EnSpm-N48_DR      DNA/CMC-EnSpm        (1704)   1874    1768 2853221  
   439   13.5  8.8 11.9  chr5              19832465 19832577 (52667799) C EnSpm-3N1_DR      DNA/CMC-EnSpm           (0)    183      97 2853222 *
   528    9.7  1.4  5.5  chr5              19832468 19832493 (52667883) C L1-56_DR          LINE/L1                (34)   4862    4813 2853220  
   205   30.1  4.8  1.3  chr5              19832589 19832733 (52667643) C Nimb-14_DR        LINE/I                (592)   4491    4342 2853223  
  1350   15.8  2.8  6.1  chr5              19833814 19834136 (52666240) C TDR16             DNA/Merlin              (0)    313       1 2853224  
   204   21.5  2.2 12.2  chr5              19834272 19834361 (52666015) C Kolobok-N10_DR    DNA/Kolobok             (9)    634     553 2853225  
   455   22.0  0.0  8.3  chr5              19834976 19835119 (52665257) + Kolobok-N10_DR    DNA/Kolobok             511    643     (0) 2853226  
  6334    3.4  3.2  1.4  chr5              19835582 19836369 (52664007) + DNA25TWA2_DR      DNA                       1    802     (0) 2853227  
   268    0.0  0.0  1.8  chr5              19837348 19837459 (52662917) + (TAAAA)n          Simple_repeat             2    111     (0) 2853228  
  1460   12.7  5.0  0.8  chr5              19837750 19837987 (52662389) C TDR17B            DNA/Sola-1            (893)    653     406 2853229  
   691   17.6  6.9  1.3  chr5              19837865 19838008 (52662368) + DNA7-N1_DR        DNA/Zisupton           4691   4842  (5575) 2853230 *
  1560   17.4  6.4  0.5  chr5              19838909 19839283 (52661093) + DNA-2-30B_DR      DNA                       1    397    (16) 2853231  
   856   12.4  3.3  6.3  chr5              19839523 19839702 (52660674) + Mariner-10_DR     DNA/TcMar-Tc1          1418   1592     (5) 2853232  
   387   19.5 16.4  0.7  chr5              19839748 19839881 (52660495) + hAT-N21B_DR       DNA/hAT-Ac             1065   1219    (82) 2853233  
  1236   10.7 17.1  1.5  chr5              19840116 19840343 (52660033) C SINE2-4_DR        SINE/tRNA-V-RTE       (108)    263       1 2853234  
   259   26.8  3.7  0.0  chr5              19840271 19840352 (52660024) + EnSpm-N11_DR      DNA/CMC-EnSpm          2899   2983  (2370) 2853235 *
   264   10.9  4.3  3.7  chr5              19840757 19840782 (52659594) C EnSpm-N42_DR      DNA/CMC-EnSpm         (390)    862     704 2853236  
   323    4.1  0.0  7.3  chr5              19840783 19840914 (52659462) + Harbinger-N17_DR  DNA/PIF-Harbinger       289    411  (1234) 2853237 *
   584    2.4  0.3  0.0  chr5              19840814 19840912 (52659464) C Merlin-1_DR       DNA/Merlin           (2334)   8193    8094 2853238  
   565   15.4  1.8  2.7  chr5              19840829 19840941 (52659435) C DNA7-N1_DR        DNA/Zisupton         (9142)   1275    1164 2853239 *
   474    4.4  0.9  0.0  chr5              19840913 19840923 (52659453) C DNA8-10_DR        DNA/hAT-Ac           (2308)   1706    1596 2853240 *
   402   16.8  3.1  5.0  chr5              19840942 19840989 (52659387) + EnSpm-N17_DR      DNA/TcMar              1928   2085  (3108) 2853241  
  3480    8.6  6.4  7.3  chr5              19840997 19841710 (52658666) C hAT-N185B_DR      DNA/hAT?              (380)    976       1 2853242  
  1067   20.4  4.8  6.7  chr5              19841904 19842192 (52658184) + hAT-N26_DR        DNA/hAT-Ac              178    461   (998) 2853243  
  1044   10.9 21.7  0.3  chr5              19842167 19842452 (52657924) + hAT-N26_DR        DNA/hAT-Ac             1113   1459     (0) 2853244 *
   514   13.6 34.8  5.9  chr5              19843163 19843285 (52657091) C TE-X-1B_DR        DNA                   (667)    742     454 2853245  
   707    7.7  6.7  0.0  chr5              19843286 19843389 (52656987) C hAT-N152_DR       DNA/hAT-Blackjack     (219)    111       1 2853246  
  2950   13.1  3.5  3.5  chr5              19843391 19843930 (52656446) + L1-16_DR          LINE/L1                4088   4627   (178) 2853247  
  5634   11.4 14.0  3.3  chr5              19843934 19845038 (52655338) C DNA-X-4_DR        DNA                     (1)   1244      25 2853248  
   260   14.7 14.7  0.0  chr5              19845068 19845162 (52655214) + L1-16_DR          LINE/L1                4695   4803     (2) 2853247  
   372   18.1 17.0  2.8  chr5              19845538 19845696 (52654680) + EnSpm-10N1_DR     DNA/CMC-EnSpm           557    737  (2498) 2853249  
   271   20.6 20.3  1.4  chr5              19845589 19845711 (52654665) C EnSpm-N3B_DR      DNA/CMC-EnSpm        (2475)   1259    1114 2853250 *
   226   19.0  0.0  9.4  chr5              19845806 19845863 (52654513) C Gypsy10-I_DR      LTR/Gypsy            (3813)   2334    2282 2853251  
   291   11.4  2.3  0.0  chr5              19847546 19847589 (52652787) C Merlin-1_DR       DNA/Merlin           (7760)   2767    2723 2853252 *
  3729    7.1  1.3  0.6  chr5              19847560 19848100 (52652276) + Mariner-N38_DR    DNA/TcMar-Tc1             1    545     (2) 2853253  
   281    8.2  2.0  2.0  chr5              19848057 19848106 (52652270) C Zisupton-6_DR     DNA/Zisupton        (13126)   8990    8941 2853254 *
   257   10.4  2.0  4.1  chr5              19848069 19848118 (52652258) + CryptonV-N4_DR    DNA/Crypton-V          5063   5111  (8382) 2853255 *
   227   17.5  3.0  6.2  chr5              19848160 19848226 (52652150) + CR1-55_DR         LINE/L2                1045   1109    (27) 2853256  
  1954   14.2 12.3  3.0  chr5              19848229 19848657 (52651719) C Copia-11B_DR-LTR  LTR/Gypsy?              (0)    468       1 2853257  
  1697   10.5 18.2  7.5  chr5              19849501 19849924 (52650452) + EnSpm-N21_DR      DNA/CMC-EnSpm            14    479     (0) 2853258  
   278   21.1  2.8  7.8  chr5              19850167 19850274 (52650102) + hAT-N60_DR        DNA/hAT-Ac                7    109  (1396) 2853259  
   259   20.5 15.9  2.4  chr5              19850252 19850396 (52649980) C Polinton-2N1_DR   DNA/Maverick         (3809)   7283    7120 2853260 *
   884   12.3  7.4  0.0  chr5              19850275 19850436 (52649940) C DNA11TA1B_DR      DNA/CMC-EnSpm           (8)    195      22 2853261 *
  1425   10.8  2.1  2.5  chr5              19850436 19850673 (52649703) C HE1_DR1           SINE/tRNA-V-RTE        (22)    380     144 2853262  
  1137   26.6  8.2  6.7  chr5              19850440 19851015 (52649361) + DNA8-23_DR        DNA                    1706   2289  (4450) 2853263 *
   214    6.3  0.0  3.1  chr5              19851000 19851032 (52649344) C DNA11TA1B_DR      DNA/CMC-EnSpm         (171)     32       1 2853264 *
   946    9.1  3.9  1.2  chr5              19851061 19851216 (52649160) C DNA11TA1_DR       DNA/CMC-EnSpm           (0)    203      44 2853265  
   856   17.0  2.5  0.6  chr5              19852010 19852169 (52648207) C hAT-N127_DR       DNA/hAT-Charlie      (3153)   7163    7001 2853266 *
  2446   10.7  1.4  0.8  chr5              19852035 19852393 (52647983) C SINE2-4_DR        SINE/tRNA-V-RTE         (2)    369       9 2853267  
   646   18.2  2.8  8.2  chr5              19852258 19852437 (52647939) C DNA-8-9_DR        DNA/hAT-Ac            (313)   3406    3236 2853268 *
   239   19.7 21.4  1.7  chr5              19852402 19852499 (52647877) + Mariner-N31_DR    DNA/TcMar-Tc1           413    529    (11) 2853269 *
  5130   12.3  6.8  2.0  chr5              19852842 19853759 (52646617) + Harbinger-4N1B_DR DNA/PIF-Harbinger         1    961   (202) 2853270  
  1131   19.8  5.4  1.5  chr5              19853817 19854077 (52646299) C Kolobok-N10B_DR   DNA/Kolobok             (0)    271       1 2853271  
   477   20.2  0.0  1.0  chr5              19853990 19854094 (52646282) + DNA2-16_DR        DNA                   11301  11404  (6647) 2853272 *
   402   30.2  5.0  7.6  chr5              19854018 19854354 (52646022) C DNA2-16_DR        DNA                  (6471)  11580   11252 2853273 *
  1533   14.5  0.0  1.9  chr5              19854216 19854476 (52645900) + Kolobok-N10B_DR   DNA/Kolobok               8    263     (8) 2853274  
   429   18.6  2.9  0.9  chr5              19854581 19854683 (52645693) + SINE2-1_DR        SINE/tRNA                87    191     (7) 2853275  
  2660    8.5  1.1  0.3  chr5              19854791 19855155 (52645221) C SINE2-3_DR        SINE/tRNA-V-RTE         (0)    368       1 2853276  
  1878   16.6  4.3  4.1  chr5              19855156 19855195 (52645181) C Merlin-1_DR       DNA/Merlin           (1480)   8973    8632 2853277  
   258   15.4 11.5  0.0  chr5              19856969 19857020 (52643356) + Zisupton-7_DR     DNA/Zisupton           9717   9774  (7308) 2853278 *
   423    8.8  7.3  0.0  chr5              19856976 19857043 (52643333) C DNA11TA1_DR       DNA/CMC-EnSpm          (24)    179     107 2853279  
   308   15.2  0.0  6.1  chr5              19857226 19857295 (52643081) + DNA11TA1_DR       DNA/CMC-EnSpm             1     66   (137) 2853280  
   378   13.8  3.0  1.5  chr5              19857301 19857366 (52643010) C DNA8-25_DR        DNA                  (1996)   1971    1905 2853281 *
   428   19.4  1.0  3.0  chr5              19857308 19857408 (52642968) + DNA7-N2_DR        DNA/hAT-hAT6           1630   1728   (286) 2853282  
   246   18.2  7.2  7.2  chr5              19857612 19857694 (52642682) C Kolobok-N15_DR    DNA/Kolobok           (829)     83       1 2853283 *
   259   14.3 15.6  1.4  chr5              19857635 19857698 (52642678) + Merlin-2_DR       DNA/Merlin             7337   7409  (6512) 2853284 *
   279   14.1  2.0  1.5  chr5              19857695 19857707 (52642669) C DNA2-16_DR        DNA                  (7961)  10086   10036 2853285  
  1264   12.3  4.2 13.6  chr5              19857766 19858151 (52642225) C hAT-N111_DR       DNA/hAT-Ac             (14)   1088     735 2853286  
  3406    8.6 20.9  0.0  chr5              19859680 19860269 (52640107) + DNA-1-11_DR       DNA                       1    713    (11) 2853287  
   543   18.9  3.8  3.1  chr5              19861978 19862135 (52638241) C MuDR-1_DR         DNA/MULE-NOF?        (6652)    761     603 2853288  
   504    9.2  0.0  2.6  chr5              19862185 19862262 (52638114) C MuDR-1_DR         DNA/MULE-NOF?        (6773)    640     565 2853288  
  1506   14.5  2.2  7.5  chr5              19862318 19862638 (52637738) C ANGEL             DNA/Kolobok             (4)    305       1 2853289  
   451   27.4  1.4  9.2  chr5              19862639 19862675 (52637701) + DNA7-N1_DR        DNA/Zisupton           8332   8348  (2069) 2853290  
 13631    2.3  2.4  0.1  chr5              19863651 19865252 (52635124) + Kolobok-N9_DR     DNA/Kolobok-T2            1   1639     (0) 2853291  
   218   28.4  0.0  3.0  chr5              19865541 19865609 (52634767) + DNA6-4_DR         DNA                     700    766  (2773) 2853292  
  3351   13.2  3.2  0.5  chr5              19865650 19866204 (52634172) + HATN7_DR          DNA/hAT                   2    571    (24) 2853293  
   211   30.4  2.1  1.1  chr5              19866187 19866279 (52634097) + EnSpm-N13_DR      DNA/CMC-EnSpm             5     98 (22051) 2853294 *
   250   23.6  7.7  2.1  chr5              19866202 19866292 (52634084) C hAT-N181_DR       DNA/hAT-Tip100        (573)    991     896 2853295  
   290   21.1  7.0  0.0  chr5              19866429 19866499 (52633877) + HarbingerN6_DR    DNA/PIF-Harbinger       247    322    (71) 2853296  
   299    2.9  7.9  0.0  chr5              19866855 19866903 (52633473) + EnSpm-6N1_DR      DNA/CMC-EnSpm          3464   3508  (5728) 2853297  
   213   10.5  7.9  0.0  chr5              19866870 19866907 (52633469) + IS3EU-4_DR        DNA/IS3EU             12472  12512  (2517) 2853298 *
   277   20.9 14.0  2.5  chr5              19866891 19867028 (52633348) + EnSpm-N13_DR      DNA/CMC-EnSpm         13506  13641  (8508) 2853299  
  2013    9.9 16.1  1.0  chr5              19867029 19867375 (52633001) C DNA-2-2_DR        DNA                     (0)    407       9 2853300  
   276    9.3  1.7  9.1  chr5              19867329 19867387 (52632989) + DNA2-14_DR        DNA                    4854   4908  (2714) 2853301 *
   514   12.5  6.1 13.8  chr5              19867379 19867526 (52632850) C ANGEL             DNA/Kolobok           (124)    185      48 2853302  
   241   20.7  4.1 14.3  chr5              19867390 19867558 (52632818) + EnSpm-N10_DR      DNA/CMC-EnSpm          1759   1912  (7396) 2853303 *
   287   21.5  7.4  3.2  chr5              19867412 19867560 (52632816) + EnSpm-N39C_DR     DNA/CMC-EnSpm?         1809   1963  (1630) 2853304  
   378   10.0  3.2  3.2  chr5              19868366 19868427 (52631949) C EnSpm-N37_DR      DNA/CMC-EnSpm         (932)   5715    5654 2853305  
   271   17.8 18.6  0.8  chr5              19868367 19868468 (52631908) + TE-X-19_DR        Unknown                 709    828   (381) 2853306 *
   911   13.0 14.2  0.0  chr5              19868481 19868649 (52631727) C TDR19C            DNA/hAT-Charlie       (203)    193       1 2853307  
   231   23.2 14.2  7.3  chr5              19868650 19868718 (52631658) + hAT-N154_DR       DNA/hAT-Tip100          314    395  (1000) 2853308 *
   609   19.2 14.7  1.9  chr5              19868650 19868663 (52631713) + CryptonV-N5_DR    DNA/Crypton-V         12620  12768 (11769) 2853309  
   642   17.4  4.3  0.7  chr5              19868809 19868947 (52631429) + ANGEL             DNA/Kolobok               1    144   (165) 2853310  
   322   23.8  5.4  1.7  chr5              19868853 19868963 (52631413) C hAT-N127_DR       DNA/hAT-Charlie      (3360)   6956    6842 2853311 *
  2837   11.6  2.6  1.1  chr5              19869016 19869468 (52630908) C Kolobok-N6_DR     DNA/Kolobok-T2?         (7)    460       1 2853312  
   365   17.8 15.0  0.8  chr5              19869469 19869578 (52630798) + hAT-N134_DR       DNA/hAT?                739    864   (201) 2853313  
   232   28.8  9.6  8.5  chr5              19869477 19869587 (52630789) + DNA-N33_DR        DNA                     463    673  (1030) 2853314 *
   250   26.8  3.1  1.0  chr5              19869588 19869685 (52630691) + Kolobok-N10_DR    DNA/Kolobok             544    643     (0) 2853315  
  1693   15.7 10.8  0.8  chr5              19870629 19870963 (52629413) + SINE3-1a          SINE/5S-Deu-L2            1    368   (202) 2853316  
   491   19.1  0.0  0.0  chr5              19870968 19871051 (52629325) C DNA-1-5_DR        DNA                     (4)    744     661 2853317  
   866   17.1 35.7  5.1  chr5              19871073 19871302 (52629074) C DNA-1-5_DR        DNA                   (397)    351      51 2853317  
   490   13.3  0.0 10.1  chr5              19871319 19871427 (52628949) + SINE3-1a          SINE/5S-Deu-L2          472    570     (0) 2853316  
  2918    6.7  3.4  1.1  chr5              19872382 19872848 (52627528) C Mariner-N38_DR    DNA/TcMar-Tc1          (19)    528      51 2853318  
   531   14.0  0.0  1.0  chr5              19873169 19873269 (52627107) C L1-68_DR          LINE/L1                (21)   5772    5673 2853319  
  1218   10.2  0.0  0.0  chr5              19873285 19873450 (52626926) C DNA-8-23_DR       DNA/hAT                (40)    771     606 2853320  
   324   17.1  2.9  0.0  chr5              19873432 19873501 (52626875) C hAT-N29_DR        DNA/hAT-Tip100        (353)   1227    1156 2853321 *
   333   25.3  8.1  6.8  chr5              19873450 19873502 (52626874) + EnSpm-N48B_DR     DNA/CMC-EnSpm          2497   2655  (4300) 2853322  
   345   20.2 14.6  0.0  chr5              19873503 19873591 (52626785) + TDR17B            DNA/Sola-1              670    771   (775) 2853323  
   336   22.1 14.4  0.0  chr5              19873592 19873606 (52626770) C Merlin-1_DR       DNA/Merlin           (1744)   8783    8665 2853324  
   303   20.7  1.1  0.0  chr5              19874599 19874624 (52625752) C Ginger1-N1_DR     DNA/Ginger-1         (2286)    372     306 2853325  
   375    0.0  0.0  0.0  chr5              19874625 19874679 (52625697) + (TTAG)n           Simple_repeat             4     58     (0) 2853326  
   585   11.2  5.6  0.9  chr5              19874681 19874788 (52625588) + hAT-N129_DR       DNA/hAT-Ac                1    113   (651) 2853327  
   565   22.2  6.2  1.0  chr5              19874769 19874798 (52625578) + Polinton-4_DR     DNA/Maverick          12412  12690  (7592) 2853328 *
   607   19.4  0.0  0.0  chr5              19874783 19874916 (52625460) C Ginger1-N1_DR     DNA/Ginger-1         (2237)    421     288 2853329 *
  1191    6.9  0.0  0.0  chr5              19874799 19875036 (52625340) + (TAGA)n           Simple_repeat             1    238     (0) 2853330  
   326   19.1  0.0  1.5  chr5              19874985 19875053 (52625323) + ERV1-7_DR-I       LTR/ERV1               2022   2089  (4614) 2853331 *
   678    9.4  1.8  2.5  chr5              19875338 19875511 (52624865) C Zisupton-6_DR     DNA/Zisupton         (5508)  16608   16446 2853332  
   404   20.6  1.8  9.6  chr5              19875366 19875376 (52625000) C ERV1-7_DR-I       LTR/ERV1             (4615)   2088    2021 2853333 *
   798    3.6  2.1  0.7  chr5              19875377 19875516 (52624860) + DNA-TA-4_DR       DNA/TcMar              1426   1567  (8228) 2853334  
   704   12.4  4.1  0.5  chr5              19875517 19875571 (52624805) + DNA9-3_DR         DNA/MULE-MuDR?         9394   9595  (1784) 2853335  
   404   20.6  1.8  9.6  chr5              19875572 19875590 (52624786) C ERV1-7_DR-I       LTR/ERV1             (4615)   2020    1880 2853333  
   313   22.0  5.0  5.0  chr5              19875718 19875738 (52624638) + Zisupton-1_DR     DNA/Zisupton           4760   4780  (4849) 2853336  
   744   16.0  0.8  0.0  chr5              19875739 19875869 (52624507) C DNA-2-29_DR       DNA                     (0)    132       1 2853337  
   412   15.2  0.0  1.3  chr5              19876249 19876328 (52624048) C L2-1B_DR          LINE/L2                 (2)   1006     928 2853338  
   250   14.6 19.1  2.0  chr5              19876256 19876339 (52624037) + Zisupton-2_DR     DNA/Zisupton           2849   2946  (2108) 2853339 *
   254   11.1  0.0  0.0  chr5              19876389 19876424 (52623952) C DNA8-3C_DR        DNA/hAT-Tip100          (0)    305     270 2853340  
   986   15.0  7.4  2.1  chr5              19876463 19876693 (52623683) C hAT-N21B_DR       DNA/hAT-Ac            (127)   1174     932 2853341  
   680   16.6  8.6  5.2  chr5              19876479 19876758 (52623618) + DNA2-7_DR         DNA                    2408   2696  (6954) 2853342 *
   209   15.2  3.6  4.9  chr5              19876685 19876767 (52623609) + DIRS-5_DR         LTR/Ngaro              5897   5978   (917) 2853343 *
   374    2.7  2.7  0.0  chr5              19876697 19876769 (52623607) + EnSpm-5_DR        DNA/CMC-EnSpm          2781   2855  (4816) 2853344  
   267   19.8  0.0  0.0  chr5              19876698 19876778 (52623598) + HATN16_DR         DNA/hAT-Charlie         798    878    (66) 2853345 *
   240   20.3  1.1  4.7  chr5              19876706 19876756 (52623620) C DIRS-5_DR         LTR/Ngaro            (1218)   5677    5630 2853346 *
  2234   12.4 10.6  2.6  chr5              19876757 19877249 (52623127) C hAT-N35_DR        DNA/hAT-Ac              (0)   1433     797 2853347  
  1740    6.0  0.0  0.0  chr5              19877037 19877252 (52623124) + DNA2-16_DR        DNA                   13827  14042  (4009) 2853348 *
  8535    1.9  4.7  1.2  chr5              19877245 19878314 (52622062) C hAT-N35_DR        DNA/hAT-Ac            (326)   1107       1 2853349  
   200   13.8  8.6  0.0  chr5              19878286 19878314 (52622062) + EnSpm-6N1_DR      DNA/CMC-EnSpm          6501   6563  (2673) 2853350 *
   216    3.5  0.0  0.0  chr5              19878315 19878343 (52622033) + CryptonV-N4_DR    DNA/Crypton-V          4908   4936  (8557) 2853351  
   826   12.4 17.3  1.8  chr5              19878351 19878385 (52621991) C Helitron-N3_DR    RC/Helitron          (1254)   1762    1536 2853352  
   857   10.1  6.8  1.8  chr5              19878386 19878547 (52621829) C hAT-N21B_DR       DNA/hAT-Ac            (422)    879     710 2853341  
   278   21.2  2.5  1.2  chr5              19878477 19878557 (52621819) C EnSpm-N13_DR      DNA/CMC-EnSpm       (14451)   7698    7617 2853353 *
   208   19.1  2.4  0.0  chr5              19878786 19878827 (52621549) C Gypsy-219_DR-I    LTR/Gypsy            (5275)   1034     992 2853354  
  5093    5.2  0.7  0.7  chr5              19879328 19880021 (52620355) + Tx1-52_DR         LINE/L1-Tx1            4378   5071     (0) 2853355  
   202    9.4  0.0  6.2  chr5              19880105 19880138 (52620238) C Harbinger-N19_DR  DNA/PIF-Harbinger     (302)    321     290 2853356 *
  2352   12.1 24.1  0.3  chr5              19880129 19880585 (52619791) C Harbinger-N12_DR  DNA/PIF-Harbinger      (12)    690     126 2853357  
   637    3.4 11.2  0.0  chr5              19880582 19880670 (52619706) + Harbinger-N12_DR  DNA/PIF-Harbinger       286    384   (318) 2853358 *
  1487   12.4  1.6  0.0  chr5              19880669 19880926 (52619450) C I-3_DR            LINE/I                  (1)   5425    5164 2853359 *
  1894    9.1  7.7  5.4  chr5              19880925 19881249 (52619127) + Harbinger-N12_DR  DNA/PIF-Harbinger       371    702     (0) 2853360  
   253   26.3  3.1  2.0  chr5              19881170 19881266 (52619110) + MuDR-2N1_DR       DNA/MULE-MuDR          7422   7519  (4706) 2853361 *
   378   15.5  0.0  0.0  chr5              19881281 19881338 (52619038) C Harbinger-N19_DR  DNA/PIF-Harbinger     (407)    216     159 2853356  
   408   11.7  2.6  3.8  chr5              19881652 19881730 (52618646) + LINEX-1_DR        Retroposon              143    212   (593) 2853362  
   745   17.7  0.7  2.1  chr5              19881731 19881874 (52618502) C HATN11_DR         DNA/hAT-hobo            (0)    927     786 2853363 *
  4745   11.8  2.4  1.7  chr5              19881773 19882524 (52617852) + hAT-N149_DR       DNA/hAT                  18    774    (30) 2853364  
   646   16.6  0.6 12.2  chr5              19881875 19881895 (52618481) C HATN11B_DR        DNA/hAT                 (0)    690     543 2853365 *
   445   15.3 12.3  2.4  chr5              19882534 19882647 (52617729) + LINEX-1_DR        Retroposon              299    384   (421) 2853366 *
  1012   15.0 11.3  4.1  chr5              19882571 19882799 (52617577) + SINE_DR1          SINE                     11    255     (3) 2853367  
   350   14.5  1.6  0.0  chr5              19882745 19882806 (52617570) + L2-2_DRe          LINE/L2                4175   4237     (1) 2853368 *
  2621   16.1 16.8  2.8  chr5              19883020 19883710 (52616666) C TC1DR3B           DNA/TcMar-Tc1           (0)    889     105 2853369  
   256   25.7  1.4  0.0  chr5              19883692 19883703 (52616673) + CryptonV-N5_DR    DNA/Crypton-V          2995   3007 (21530) 2853370 *
  1641    6.9  0.0  0.0  chr5              19883704 19883906 (52616470) C hATN-28_DRe       DNA/hAT-Charlie         (0)    203       1 2853371  
   566   25.4  2.2  2.2  chr5              19883747 19883927 (52616449) C ENSPM-6_DR        DNA/CMC-EnSpm       (10067)  22549   22369 2853372 *
   957    4.4  0.0  0.0  chr5              19883903 19884015 (52616361) C TC1DR3            DNA/TcMar-Tc1        (1109)    116       4 2853373  
   216   13.6  0.0  5.4  chr5              19883989 19884027 (52616349) + Merlin-2_DR       DNA/Merlin             4872   4908  (9013) 2853374 *
  2312   12.2  2.9  1.1  chr5              19884907 19885280 (52615096) C HE1_DR1           SINE/tRNA-V-RTE        (12)    390      10 2853375  
  1955   22.1 18.2  2.1  chr5              19884926 19885591 (52614785) C Helitron-2_DR     RC/Helitron          (3593)  23819   23049 2853376 *
  2119   11.0  7.7  0.6  chr5              19885294 19885632 (52614744) C SINE2-4_DR        SINE/tRNA-V-RTE         (0)    371       9 2853377  
   460   26.0  3.2  0.0  chr5              19885535 19885657 (52614719) C DNA6-6_DR         DNA                  (3285)   7996    7870 2853378 *
   209   12.8  2.0  4.2  chr5              19886491 19886539 (52613837) + ERV1-3-I_DR       LTR/ERV1               5871   5918  (1546) 2853379  
   218   25.0  0.0  0.0  chr5              19886723 19886770 (52613606) + L2-34_DR          LINE/L2                2441   2488  (1070) 2853380  
  1935   13.4 21.8  1.3  chr5              19886803 19887248 (52613128) C Kolobok-N2_DR     DNA/Kolobok-T2          (0)   1371     836 2853381  
  2506    7.7  0.3  0.0  chr5              19887267 19887589 (52612787) C Harbinger-N13_DR  DNA/PIF-Harbinger       (0)    324       1 2853382  
  4908   10.0  4.0  4.1  chr5              19887590 19888390 (52611986) C Kolobok-N2_DR     DNA/Kolobok-T2        (571)    800       1 2853381  
   855   14.2  6.4  1.7  chr5              19888240 19888411 (52611965) C MuDR-1_DR         DNA/MULE-NOF?        (4979)   2434    2255 2853383 *
   221   19.1  0.0  0.0  chr5              19888415 19888456 (52611920) + L2-32_DRe         LINE/L2                1128   1169  (1391) 2853384  
   206   24.0  2.0  0.0  chr5              19888592 19888641 (52611735) + L2-14_DRe         LINE/L2                  36     86  (1108) 2853385 *
   222   21.4  0.0  0.0  chr5              19888612 19888653 (52611723) + L2-34_DR          LINE/L2                2447   2488  (1070) 2853380  
   206   14.3  0.0  2.4  chr5              19888710 19888752 (52611624) + L2-32_DRe         LINE/L2                1128   1169  (1391) 2853386  
   210   19.4  0.0  0.0  chr5              19888901 19888936 (52611440) + L2-34_DR          LINE/L2                2450   2485  (1073) 2853380  
  2827   11.8 31.3  0.3  chr5              19890217 19890915 (52609461) + LOOPERN4_DR       DNA/Kolobok-T2            3    917     (0) 2853387  
   872   12.7  2.6  7.7  chr5              19891062 19891292 (52609084) + EnSpm-N4B_DR      DNA/CMC-EnSpm?            1    220     (0) 2853388  
   236   10.0  5.0  0.0  chr5              19891283 19891296 (52609080) C CryptonV-N4_DR    DNA/Crypton-V        (8383)   5110    5095 2853389 *
  3275    7.2  9.4  0.2  chr5              19891297 19891795 (52608581) C Mariner-N38_DR    DNA/TcMar-Tc1           (2)    545       1 2853390  
   238    8.3  0.0  2.8  chr5              19891766 19891802 (52608574) C EnSpm-N13_DR      DNA/CMC-EnSpm       (14489)   7660    7625 2853391 *
   231   13.3 11.1  0.0  chr5              19892577 19892621 (52607755) + IS3EU-1N1_DR      DNA/IS3EU                 2     51  (1937) 2853392  
   365   12.5  1.3  1.4  chr5              19892829 19892931 (52607445) + L2-34_DR          LINE/L2                3461   3519    (39) 2853393  
  4073    9.7 18.5  1.2  chr5              19893067 19893877 (52606499) C DNA-2-11_DR       DNA/TcMar-Fot1         (10)    979      30 2853394  
   908   17.5  0.4 10.8  chr5              19893985 19894259 (52606117) + Merlin-N3_DR      DNA/Merlin                5    253     (2) 2853395  
  2733   12.3 19.3  1.2  chr5              19894765 19895405 (52604971) C DNAX-18_DR        DNA/Merlin              (0)    758       3 2853396  
  1783    9.8 28.5  0.4  chr5              19895482 19895860 (52604516) + Kolobok-N5_DR     DNA/Kolobok-T2?           1    485     (0) 2853397  
   252   18.4 13.2  0.0  chr5              19896559 19896634 (52603742) C DNA8-10_DR        DNA/hAT-Ac           (1808)   2210    2125 2853398  
   236   21.5  9.8  3.5  chr5              19896566 19896576 (52603800) C CryptonV-N5_DR    DNA/Crypton-V       (20682)   3855    3821 2853399 *
   236   21.5  9.8  3.5  chr5              19896635 19896647 (52603729) C CryptonV-N5_DR    DNA/Crypton-V       (20682)   3820    3769 2853399  
  1611    6.7  0.0  0.0  chr5              19896996 19897219 (52603157) + TDR16             DNA/Merlin               90    313     (0) 2853400  
   464    9.1  1.4  3.4  chr5              19897220 19897327 (52603049) + DNA8-25_DR        DNA                    2316   2374  (1593) 2853401 *
   489   14.5  7.8  2.7  chr5              19897219 19897360 (52603016) C Harbinger-1_DR    DNA/PIF-Harbinger    (1327)   2582    2434 2853402 *
   586   20.6  1.8  6.6  chr5              19897220 19897281 (52603095) + EnSpm-N59_DR      DNA/CMC-EnSpm?         3000   3272   (397) 2853403  
   358   18.9  3.8  0.0  chr5              19897868 19897973 (52602403) C DNA6-6_DR         DNA                  (1237)  10044    9935 2853404  
   307   15.4  0.0  1.1  chr5              19897902 19897993 (52602383) + Zisupton-6_DR     DNA/Zisupton           9382   9472 (12644) 2853405 *
   240   23.1  5.1  0.0  chr5              19897906 19898022 (52602354) + Rex1-31_DRe       LINE/Rex-Babar         3063   3185   (348) 2853406 *
  1887   15.7  6.9  0.7  chr5              19898642 19899046 (52601330) C Mariner-N38_DR    DNA/TcMar-Tc1          (30)    517      88 2853407  
   960   17.4  3.7  5.9  chr5              19898835 19899045 (52601331) C CryptonV-3_DR     DNA/Crypton-V       (22270)   1183     978 2853408 *
   961   14.3 13.8  0.4  chr5              19899046 19899263 (52601113) + TDR6              DNA                       2    248     (2) 2853409  
   457   13.8 16.0  0.0  chr5              19899265 19899358 (52601018) C MuDR-2_DR         DNA/MULE-MuDR        (8012)  15921   15813 2853410  
   455    5.6  5.6  0.0  chr5              19899307 19899378 (52600998) C Zisupton-6_DR     DNA/Zisupton        (13145)   8971    8896 2853411 *
   213   18.5  1.5  0.0  chr5              19899336 19899400 (52600976) C Polinton-4_DR     DNA/Maverick         (3131)  17156   17091 2853412 *
   374   17.3  9.0  7.5  chr5              19899692 19899704 (52600672) C EnSpm-5_DR        DNA/CMC-EnSpm        (5143)   2528    2387 2853413  
   380   19.3  8.7  6.2  chr5              19899705 19899831 (52600545) C DNA-2-29_DR       DNA                     (2)    130       1 2853414  
   238   10.8  0.0 12.8  chr5              19899832 19899879 (52600497) + hAT-N21B_DR       DNA/hAT-Ac              708    749   (552) 2853415 *
   999   19.8 17.1  4.8  chr5              19899843 19900304 (52600072) C hAT-N21B_DR       DNA/hAT-Ac             (81)   1220     705 2853416  
   238   12.8  0.0  0.0  chr5              19900503 19900541 (52599835) C Mariner-N31_DR    DNA/TcMar-Tc1          (61)    479     441 2853417  
   977   16.5  1.0  1.5  chr5              19900771 19900967 (52599409) + EnSpm-15_DR       DNA/CMC-EnSpm           924   1119 (10335) 2853418 *
  1357   10.8  0.0  0.0  chr5              19900795 19900988 (52599388) C SINE2-4_DR        SINE/tRNA-V-RTE         (1)    370     177 2853419  
   255   24.7  0.0 12.2  chr5              19901461 19901580 (52598796) C IS3EU-2_DR        DNA/IS3EU            (2907)  15388   15282 2853420 *
   510   15.2  8.4  0.8  chr5              19901479 19901495 (52598881) + hAT-N134_DR       DNA/hAT?                730    755   (310) 2853421  
   925   11.6 24.9  0.4  chr5              19901496 19901712 (52598664) + ANGEL             DNA/Kolobok               4    273    (36) 2853422  
   205   20.9  0.0  0.0  chr5              19901710 19901752 (52598624) + EnSpm-17_DR       DNA/CMC-EnSpm          2704   2746  (6530) 2853423 *
   229   23.4  1.3  1.3  chr5              19901758 19901835 (52598541) + ANGEL             DNA/Kolobok             101    178   (131) 2853424  
   236   17.5  0.0  0.0  chr5              19902180 19902219 (52598157) + Kolobok-N1_DR     DNA/Kolobok-T2?          74    113   (686) 2853425  
   913   12.9  2.4  1.2  chr5              19902233 19902397 (52597979) + Kolobok-N1_DR     DNA/Kolobok-T2?         619    785    (14) 2853426  
   224   19.6  2.2  0.0  chr5              19902773 19902818 (52597558) C Kolobok-N1_DR     DNA/Kolobok-T2?        (77)    722     676 2853427  
   878   13.7  1.8  3.0  chr5              19902829 19902994 (52597382) C Kolobok-N1_DR     DNA/Kolobok-T2?       (624)    175      12 2853428  
   250   15.0 23.3  0.0  chr5              19904141 19904200 (52596176) C Kolobok-N1_DR     DNA/Kolobok-T2?        (51)    748     675 2853427  
   504   11.0  1.4  0.0  chr5              19904211 19904283 (52596093) C Kolobok-N1_DR     DNA/Kolobok-T2?       (624)    175     102 2853429  
   250   16.3  2.0  0.0  chr5              19904290 19904338 (52596038) C ANGEL             DNA/hAT                 (2)    307     258 2853430  
   270   30.5  1.2  0.0  chr5              19904428 19904509 (52595867) C ANGEL             DNA/hAT               (226)     83       1 2853430  
   223   21.7  0.0  0.0  chr5              19904470 19904515 (52595861) C DNA2-16_DR        DNA                  (7964)  10087   10042 2853431 *
   239   23.2  1.8  0.0  chr5              19904604 19904659 (52595717) + Kolobok-N10_DR    DNA/Kolobok             564    620    (23) 2853432  
   797   12.6  0.0  0.0  chr5              19904734 19904852 (52595524) C Kolobok-N10B_DR   DNA/Kolobok             (0)    271     153 2853433  
  1318   17.2  7.4  1.4  chr5              19904872 19905161 (52595215) + Kolobok-N10B_DR   DNA/Kolobok               1    341     (3) 2853434  
   227   30.7  1.9  2.9  chr5              19905071 19905174 (52595202) + Merlin-2_DR       DNA/Merlin             7320   7422  (6499) 2853435 *
   405   26.6  8.1  0.0  chr5              19907458 19907581 (52592795) C Kolobok-N13_DR    DNA                   (215)    244     111 2853436  
   466   29.3  2.4  0.0  chr5              19907613 19907735 (52592641) C Harbinger-N9_DR   DNA/PIF-Harbinger       (3)    640     515 2853437  
   320   21.7 17.0  0.0  chr5              19907798 19907903 (52592473) + DNA9-2_DR         DNA                     205    328  (3606) 2853438  
  5414   10.4 15.2  0.3  chr5              19907908 19908904 (52591472) C TDR23             DNA                     (3)   1144       1 2853439  
  1133   16.7  7.8  0.4  chr5              19909790 19910047 (52590329) + LTR3_DR           LTR/Gypsy               508    784     (0) 2853440  
  2767   10.2  9.9  2.8  chr5              19910053 19910558 (52589818) C Mariner-N20_DR    DNA/TcMar-Tc1           (0)    869     329 2853441  
  1193   16.1  4.2  4.9  chr5              19910577 19910863 (52589513) C DNA6-1_DR         DNA/hAT-hAT5           (14)   1135     851 2853442  
   905    7.8  7.0  0.0  chr5              19910857 19910998 (52589378) C DNA6-1_DR         DNA/hAT-hAT5          (997)    152       1 2853443 *
   275    8.9  0.0  2.2  chr5              19911000 19911045 (52589331) + DNA-N33_DR        DNA                    1075   1119   (584) 2853444  
   231   11.0  0.0 22.9  chr5              19911058 19911116 (52589260) + DNA-N33_DR        DNA                    1167   1214   (489) 2853445  
   410   16.7  1.4  0.0  chr5              19911119 19911190 (52589186) + DNA-N33_DR        DNA                    1631   1703     (0) 2853446  
  1152   10.3  9.8  0.0  chr5              19911196 19911409 (52588967) C Mariner-N20_DR    DNA/TcMar-Tc1         (634)    235       1 2853441  
   228   25.9  0.0  0.0  chr5              19912087 19912140 (52588236) + Harbinger-N27_DR  DNA/PIF-Harbinger?        2     55   (165) 2853447  
   202   23.8  0.0  0.0  chr5              19912373 19912414 (52587962) C Harbinger-N27_DR  DNA/PIF-Harbinger?      (4)    216     175 2853448  
  1386   18.9  2.8  4.0  chr5              19912496 19912562 (52587814) + Merlin-1_DR       DNA/Merlin             4277   4598  (5929) 2853449  
  1623   11.2  5.0  0.0  chr5              19912563 19912821 (52587555) C HE1_DR1           SINE/tRNA-V-RTE        (27)    375     104 2853450  
   884   26.1  5.7  2.1  chr5              19913276 19913732 (52586644) C L1-11_DR          LINE/L1               (425)   6899    6427 2853451  
   521   30.7  0.0  1.7  chr5              19913573 19913754 (52586622) + (CGA)n            Simple_repeat             2    180     (0) 2853452 *
  1777   12.0 10.0  0.3  chr5              19913760 19914060 (52586316) C Harbinger-N31_DR  DNA/PIF-Harbinger       (6)    679     350 2853453  
  1138   22.4 12.6  4.6  chr5              19913765 19914208 (52586168) + DNA-8-9_DR        DNA/hAT-Ac              491    968  (2751) 2853454 *
   204   26.9  1.5  0.0  chr5              19914212 19914278 (52586098) + DIRS-4_DR         LTR/Ngaro               316    383  (6413) 2853455  
   641   20.3  3.7  2.1  chr5              19914833 19915023 (52585353) + SAT-23_DR         Satellite              2220   2413  (2291) 2853456 *
  1147   10.9  0.0  2.6  chr5              19914863 19915060 (52585316) C LOOPERN6B_DR      DNA/Kolobok-T2?        (43)    753     561 2853457  
   614   22.9 15.7  0.0  chr5              19915883 19916149 (52584227) + ANGEL             DNA/Kolobok               1    309     (0) 2853458  
   215   27.4  4.0  7.6  chr5              19916023 19916172 (52584204) C EnSpm-7_DR        DNA/CMC-EnSpm        (1783)   9251    9107 2853459 *
   278   20.2 10.1  0.0  chr5              19916451 19916529 (52583847) C Dada-tL_DR        DNA/Dada             (7418)   2989    2903 2853460 *
   396   23.3  0.0  0.0  chr5              19916462 19916551 (52583825) C Mariner-N31_DR    DNA/TcMar-Tc1          (55)    485     396 2853461  
   294   20.9  0.0  1.2  chr5              19916525 19916611 (52583765) + ASAT_CY           Satellite                 1     86   (176) 2853462 *
   200   23.0  8.2  3.9  chr5              19916552 19916575 (52583801) C EnSpm-N59_DR      DNA/CMC-EnSpm?       (1542)   2100    2001 2853463 *
  1490   19.7  1.2  9.2  chr5              19916637 19917056 (52583320) C hAT-N175_DR       DNA/hAT-hAT5            (0)    710     322 2853464  
  2530   19.1 12.2  1.4  chr5              19917057 19917623 (52582753) C DNA-N19_DR        DNA                     (1)    662      36 2853465  
   692   23.7  4.8  2.6  chr5              19917626 19917811 (52582565) + L1-108_DR         LINE/L1                   4    193  (5496) 2853466  
   484   17.5  8.6  2.4  chr5              19917846 19917962 (52582414) C hAT-N175_DR       DNA/hAT-hAT5          (386)    324     201 2853464  
  1296   10.0  1.5  0.0  chr5              19918405 19918604 (52581772) C DNA11TA1B_DR      DNA/CMC-EnSpm           (0)    203       1 2853467  
   295   11.1  2.5  8.0  chr5              19919314 19919431 (52580945) + EnSpm-N31_DR      DNA/CMC-EnSpm?          588    699   (390) 2853468 *
   341   10.1  6.8  3.8  chr5              19919332 19919434 (52580942) + Harbinger-1_DR    DNA/PIF-Harbinger       760    865  (3044) 2853469 *
   349    3.5  0.5  0.0  chr5              19919363 19919444 (52580932) C EnSpm1_DR         DNA/CMC-EnSpm        (8069)   1419    1346 2853470  
   319    5.4  1.3  1.3  chr5              19919371 19919445 (52580931) + CryptonV-N5_DR    DNA/Crypton-V         11486  11560 (12977) 2853471 *
   293    6.6  7.8  1.2  chr5              19919378 19919454 (52580922) C Kolobok-2_DR      DNA/Kolobok-T2       (1096)   5604    5523 2853472 *
   231   18.8  9.9  3.1  chr5              19919455 19919496 (52580880) C CryptonV-N5_DR    DNA/Crypton-V        (9477)  15058   14932 2853473 *
  1276   17.2 11.8 11.5  chr5              19919463 19919903 (52580473) + Kolobok-4N1_DR    DNA/Kolobok-T2           56    497  (1172) 2853474  
   757   16.5  0.0  2.4  chr5              19919901 19920030 (52580346) C LOOPERN5_DR       DNA/Kolobok-T2        (914)    323     197 2853475 *
   229   11.8  0.0 20.8  chr5              19920066 19920129 (52580247) C Gypsy-235_DR-LTR  LTR/Gypsy?            (712)    169     117 2853476  
   214   20.6  7.3  0.0  chr5              19920326 19920393 (52579983) C hAT-N126B_DR      DNA/hAT-Ac            (527)     73       1 2853477  
  1194   21.3 10.6  2.6  chr5              19920890 19921275 (52579101) + Harbinger-N23_DR  DNA/PIF-Harbinger         8    423    (14) 2853478  
  1904   14.7 11.2  0.7  chr5              19921301 19921691 (52578685) + Kolobok-N5_DR     DNA/Kolobok-T2?           7    438    (47) 2853479  
  1112   14.2  0.5  1.4  chr5              19921771 19921985 (52578391) C hAT-N89B_DR       DNA/hAT-Ac            (368)   2044    1832 2853480  
   356   18.7  9.7 24.9  chr5              19921982 19922187 (52578189) C hAT-N89B_DR       DNA/hAT-Ac           (1143)   1269    1089 2853481 *
  1346   17.2 21.5  9.9  chr5              19922005 19922186 (52578190) + DNA-TA-4_DR       DNA/TcMar              8798   9208   (587) 2853482  
  1370   13.4 28.2  0.5  chr5              19922187 19922501 (52577875) + DNA-3-6_DR        DNA/Zator?              184    585     (0) 2853483  
  1346   17.2 21.5  9.9  chr5              19922502 19922617 (52577759) + DNA-TA-4_DR       DNA/TcMar              9209   9475   (320) 2853482  
   200   25.4  3.1  1.5  chr5              19922976 19923039 (52577337) C TDR13E            DNA                   (193)    487     423 2853484  
   240   18.2  0.0  0.0  chr5              19923141 19923184 (52577192) C hAT-N88_DR        DNA/hAT-Ac            (191)    391     348 2853485  
   412   10.0  0.0  0.0  chr5              19923186 19923245 (52577131) C hAT-N58_DR        DNA/hAT-Ac              (0)    808     749 2853486  
  2784    8.5  7.9  1.8  chr5              19923250 19923681 (52576695) C hAT-N58B_DR       DNA/hAT-Ac            (333)    458       1 2853487  
   541   15.1  0.7  8.6  chr5              19923682 19923797 (52576579) C hAT-N88_DR        DNA/hAT-Ac            (231)    351     246 2853485  
  9187    7.9 14.4  2.4  chr5              19923819 19925377 (52574999) C hAT-N173_DR       DNA/hAT-Ac              (0)   1742       1 2853488  
   340   23.3  6.4  5.6  chr5              19925390 19925530 (52574846) C hAT-N88_DR        DNA/hAT-Ac            (362)    220      79 2853485  
  1260   13.2  4.0  5.1  chr5              19926169 19926464 (52573912) C hAT-6_DR          DNA/hAT-Ac             (17)   3512    3220 2853489  
  1201   21.1  1.8  2.9  chr5              19926489 19926766 (52573610) C hAT-6_DR          DNA/hAT-Ac           (2858)    671     397 2853490 *
  2026   16.3  5.5  7.3  chr5              19926764 19927359 (52573017) + hAT-N63_DR        DNA/hAT-Ac              428   1503  (2068) 2853491 *
  2263   11.8  1.9  2.2  chr5              19927174 19927544 (52572832) + Harbinger-N11_DR  DNA/PIF-Harbinger       789   1158    (53) 2853492  
   359    5.6 33.8  0.0  chr5              19927563 19927633 (52572743) C hAT-N158_DR       DNA/hAT-Ac            (171)    392     298 2853493 *
   641   11.7  2.5 15.3  chr5              19927633 19927794 (52572582) C hAT-N158_DR       DNA/hAT-Ac            (419)    144       1 2853493  
   317   29.2  2.5  5.8  chr5              19928656 19928815 (52571561) + EnSpmN1_DR        DNA/CMC-EnSpm          5307   5461  (1120) 2853494 *
   493   22.8  4.4  5.6  chr5              19928675 19928855 (52571521) + TDR15             DNA/hAT-Ac              108    286   (263) 2853495  
   205   18.9  3.7  1.8  chr5              19928875 19928928 (52571448) + MuDR-2_DR         DNA/MULE-MuDR         19776  19830  (4103) 2853496  
   219   16.7  2.1  0.0  chr5              19929204 19929251 (52571125) + Zisupton-6_DR     DNA/Zisupton          13399  13447  (8669) 2853497  
   281   23.6  7.1  7.1  chr5              19929332 19929500 (52570876) C EnSpm-N21_DR      DNA/CMC-EnSpm         (182)    297     129 2853498  
   225   24.2  0.0  1.6  chr5              19929452 19929514 (52570862) + EnSpm-N21_DR      DNA/CMC-EnSpm           291    352   (127) 2853499 *
  1332   11.4  9.3  0.4  chr5              19930093 19930338 (52570038) C hAT-N25B_DR       DNA/hAT-Ac              (0)    720     453 2853500 *
  1478    7.5  7.0  0.4  chr5              19930338 19930565 (52569811) + hAT-N58_DR        DNA/hAT-Ac              566    808     (0) 2853501  
   560   21.3 18.8  0.5  chr5              19930594 19930758 (52569618) + Harbinger-8N2_DR  DNA/PIF-Harbinger         6    200   (348) 2853502  
  1751    7.8  0.0  0.4  chr5              19930789 19931019 (52569357) + HarbingerN6_DR    DNA/PIF-Harbinger       164    393     (0) 2853503  
  1216   16.5  1.7  3.0  chr5              19931027 19931264 (52569112) C hAT-N58_DR        DNA/hAT-Ac            (573)    235       1 2853504  
   633   10.4  7.5  0.9  chr5              19931294 19931400 (52568976) C hAT-N25B_DR       DNA/hAT-Ac            (602)    118       5 2853500  
   564   19.3 20.8  0.9  chr5              19931392 19931574 (52568802) C ANGEL             DNA/Kolobok             (9)    300      82 2853505 *
   865    9.8  3.2  7.4  chr5              19934206 19934360 (52566016) C Kolobok-N10B_DR   DNA/Kolobok            (17)    254     106 2853506  
   297   21.0  1.6  0.0  chr5              19934361 19934422 (52565954) + hAT-N58C_DR       DNA/hAT-Ac                1     63   (608) 2853507  
   483   11.1  0.0  0.0  chr5              19934427 19934498 (52565878) + hAT-N58B_DR       DNA/hAT-Ac              474    545   (246) 2853508  
   493   14.0  4.6  1.8  chr5              19934514 19934622 (52565754) + hAT-N58_DR        DNA/hAT-Ac              697    808     (0) 2853509  
   499   23.8  0.6  6.2  chr5              19934627 19934796 (52565580) + DNA2-16_DR        DNA                   11287  11447  (6604) 2853510  
   341   25.7  5.0  5.6  chr5              19934670 19934830 (52565546) C DNA2-16_DR        DNA                  (6471)  11580   11421 2853511 *
   205   18.7  9.8  5.7  chr5              19934834 19934884 (52565492) + DNA2-16_DR        DNA                   11449  11501  (6550) 2853512  
  2105    6.2  5.2  0.0  chr5              19934891 19935181 (52565195) + DNA8-19_DR        DNA/Merlin                1    306     (0) 2853513  
  1076   19.6  0.9  0.5  chr5              19935189 19935398 (52564978) + Kolobok-N10B_DR   DNA/Kolobok              21    231    (40) 2853514  
   293   10.0  0.0  0.0  chr5              19935398 19935437 (52564939) + L2-5_DRe          LINE/L2                1836   1875   (352) 2853515 *
  5658    9.8  9.9  0.1  chr5              19936232 19937137 (52563239) + DNA-8-3_DR        DNA/P                     1    995   (168) 2853516  
   258   26.3 19.2  0.5  chr5              19937170 19937341 (52563035) C Mariner-N31_DR    DNA/TcMar-Tc1          (61)    479     276 2853517 *
   548   19.3 13.6  0.5  chr5              19937223 19937399 (52562977) + ASAT_CY           Satellite                 6    205    (57) 2853518  
  1396   11.6 10.8  0.3  chr5              19938456 19938724 (52561652) C CryptonV-N5_DR    DNA/Crypton-V        (7429)  17108   16812 2853519 *
  1729    7.8 14.8  0.9  chr5              19938485 19938779 (52561597) + Mariner-N38_DR    DNA/TcMar-Tc1             1    336   (211) 2853520  
  3158   10.6 14.9  0.2  chr5              19938780 19939289 (52561087) + DNA-3-6_DR        DNA/Zator?                1    585     (0) 2853521  
  1345   14.8  5.9  4.7  chr5              19938783 19938817 (52561559) + hAT-N21B_DR       DNA/hAT-Ac              757   1051   (250) 2853522 *
   714    9.8  2.5 18.1  chr5              19939288 19939523 (52560853) + hAT-N21B_DR       DNA/hAT-Ac             1009   1213    (88) 2853523  
  1813   19.8  1.4  0.6  chr5              19939527 19939877 (52560499) + DIRS-4N1-LTR_DR   LTR/Ngaro                 1    354     (0) 2853524  
  7956   10.1  6.7  1.1  chr5              19940736 19941997 (52558379) C DNA-X-6_DR        DNA                     (0)   1333       1 2853525  
  9439    1.8  1.1  0.1  chr5              19942013 19943115 (52557261) C L2-2_DRe          LINE/L2                 (2)   4236    3123 2853526  
  2017   13.3 13.0  0.2  chr5              19943653 19944089 (52556287) + Nimb-7_DR         LINE/I                 1794   2286     (8) 2853527  
  8270    9.3  2.1  1.7  chr5              19944487 19945687 (52554689) + Harbinger-4N1C_DR DNA/PIF-Harbinger         1   1206     (0) 2853528  
  4563    4.7  4.4  0.0  chr5              19946542 19947115 (52553261) + Harbinger-N30_DR  DNA/PIF-Harbinger?        1    599     (0) 2853529  
  4913    9.5 12.1  0.2  chr5              19947116 19947876 (52552500) C HarbingerN5_DR    DNA/PIF-Harbinger      (10)    851       1 2853530  
   778   20.4 14.2  3.8  chr5              19948021 19948407 (52551969) + Mariner-N38_DR    DNA/TcMar-Tc1            67    492    (55) 2853531  
   667   22.7  7.6  6.0  chr5              19948059 19948466 (52551910) C EnSpm-N13_DR      DNA/CMC-EnSpm       (14109)   8040    7627 2853532 *
   259   23.5  5.9  0.0  chr5              19950038 19950105 (52550271) + hAT-N197_DR       DNA/hAT-Tip100          170    241     (0) 2853533 *
  5828    3.4  0.0  0.0  chr5              19950050 19950723 (52549653) + HarbingerN2_DR    DNA/PIF-Harbinger         1    674     (0) 2853534  
   764   16.7  0.0  0.0  chr5              19950761 19950880 (52549496) + HE1_DR1           SINE/tRNA-V-RTE          64    183   (219) 2853535  
   598   20.4  1.1  4.0  chr5              19950764 19950984 (52549392) + Helitron-4_DR     RC/Helitron           13382  13505 (18363) 2853536 *
   409   20.6  0.0  4.4  chr5              19950859 19951000 (52549376) + Zisupton-6_DR     DNA/Zisupton           8365   8500 (13616) 2853537 *
   721   18.5 11.0  7.1  chr5              19950877 19951202 (52549174) + P-1_DR            DNA/P                  7273   7610  (2358) 2853538  
   403   19.1  1.3 30.2  chr5              19950898 19951098 (52549278) + DNA8-25_DR        DNA                     628    854  (3113) 2853539 *
   436   14.2  0.7  0.7  chr5              19951099 19951120 (52549256) C Helitron-4_DR     RC/Helitron         (19923)  11945   11855 2853540  
   510   14.6  1.8  0.0  chr5              19951121 19951230 (52549146) + EnSpm-N42_DR      DNA/CMC-EnSpm           703    814   (438) 2853541 *
   883   11.4  3.3  1.9  chr5              19951209 19951360 (52549016) + TC1DR2            DNA/TcMar-Tc1             6    159   (717) 2853542  
   403   19.1  1.3 30.2  chr5              19951241 19951348 (52549028) + DNA8-25_DR        DNA                     855    978  (2989) 2853539 *
  2302   12.1  3.0  2.8  chr5              19951359 19951784 (52548592) C HATN1_DR          DNA/hAT                 (0)    427       1 2853543  
   785   14.8  9.9  2.2  chr5              19952296 19952465 (52547911) C DNA8-7_DR         DNA/hAT-Ac              (0)    584     402 2853544  
  1451    9.4  0.5  0.0  chr5              19952466 19952678 (52547698) C TDR23             DNA                     (2)   1145     932 2853545  
   318   29.5  0.4 12.4  chr5              19953741 19953776 (52546600) C IS3EU-4_DR        DNA/IS3EU           (10416)   4613    4604 2853546  
  1138   20.3  0.4  1.2  chr5              19953777 19954030 (52546346) + ANGEL             DNA/Kolobok               1    252    (57) 2853547  
   311   21.5  0.0 10.6  chr5              19953941 19954044 (52546332) + DNA2-7_DR         DNA                    4774   4867  (4783) 2853548 *
   789   14.9  1.2  1.8  chr5              19954026 19954196 (52546180) + ANGEL             DNA/Kolobok              87    256    (53) 2853549  
   211   20.8  2.5  3.8  chr5              19954176 19954255 (52546121) + Merlin-2_DR       DNA/Merlin             7185   7263  (6658) 2853550 *
   589   16.0  7.9  0.7  chr5              19954187 19954312 (52546064) + ANGEL             DNA/Kolobok              87    221    (88) 2853551  
   827   11.5 10.1  2.2  chr5              19954318 19954486 (52545890) + DNA11TA1_DR       DNA/CMC-EnSpm            22    203     (0) 2853552  
   289   26.8  0.0  4.7  chr5              19954487 19954565 (52545811) C DIRS-7_DR         LTR/Ngaro            (3168)   2225    2151 2853553 *
   319   17.6 10.8  0.0  chr5              19954494 19954567 (52545809) C DNA2-7_DR         DNA                  (4797)   4853    4772 2853554 *
  1013   12.3  0.0  0.0  chr5              19954505 19954658 (52545718) C ANGEL             DNA/Kolobok            (86)    223      70 2853555  
   353   20.7  4.9  8.7  chr5              19954601 19954743 (52545633) + ANGEL             DNA/Kolobok              54    191   (118) 2853556 *
   292   16.9  1.2  5.1  chr5              19954678 19954758 (52545618) + Kolobok-N4_DR     DNA/Kolobok-T2         1659   1736  (1266) 2853557 *
   425   18.6  1.2  0.0  chr5              19954759 19954844 (52545532) C EnSpm-N13_DR      DNA/CMC-EnSpm        (8474)  13675   13589 2853558  
   363   22.6  1.9  1.9  chr5              19954845 19954862 (52545514) C hAT-N134_DR       DNA/hAT?              (154)    911     808 2853559  
   282   14.2  0.0  0.0  chr5              19954860 19954915 (52545461) + DNA11TA1_DR       DNA/CMC-EnSpm             6     61   (142) 2853560 *
   878   14.3  2.4  2.4  chr5              19954983 19955147 (52545229) C ANGEL             DNA/Kolobok            (87)    222      58 2853561  
   556   22.3  6.2  1.1  chr5              19955144 19955320 (52545056) C ANGEL             DNA/Kolobok            (87)    222      37 2853562 *
   709   18.9  5.4  2.6  chr5              19955148 19955167 (52545209) + EnSpm-N13_DR      DNA/CMC-EnSpm         13595  13784  (8365) 2853563  
   245   25.3 12.1  4.2  chr5              19955321 19955341 (52545035) C DNA7-N1_DR        DNA/Zisupton         (2188)   8229    8017 2853564  
  4391   13.8  8.2  8.0  chr5              19956378 19957060 (52543316) C TDR2              DNA/TcMar-Tc1         (356)   1287     209 2853565  
  1091   10.5  7.1  0.5  chr5              19957061 19957242 (52543134) + hAT-N94_DR        DNA/hAT-Charlie         634    827   (244) 2853566  
  4391   13.8  8.2  8.0  chr5              19957243 19957345 (52543031) C TDR2              DNA/TcMar-Tc1         (356)    208      44 2853565  
  1255   12.1  4.3  3.9  chr5              19957693 19957924 (52542452) C TDR12             DNA                     (7)    235       3 2853567  
  8594    7.7  2.3  0.2  chr5              19958474 19959625 (52540751) C TC1DR3            DNA/TcMar-Tc1           (3)   1222      47 2853568  
  2694   14.2  7.6  2.1  chr5              19960036 19960616 (52539760) + LTR-8_DR          LTR                       1    612     (0) 2853569  
  1082   12.6 18.3  0.8  chr5              19961263 19961470 (52538906) + DNA2-16_DR        DNA                   13796  14039  (4012) 2853570  
   234   16.4 17.7  1.4  chr5              19961416 19961477 (52538899) C EnSpm-N10_DR      DNA/CMC-EnSpm        (3245)   6063    5992 2853571 *
   475   18.9  3.2  0.0  chr5              19961630 19961724 (52538652) + EnSpm-N11_DR      DNA/CMC-EnSpm          1589   1686  (3667) 2853572 *
  1777   10.1 12.4  0.0  chr5              19961645 19961950 (52538426) + HE1_DR1           SINE/tRNA-V-RTE          40    383    (19) 2853573  
   320   25.9  3.6  2.7  chr5              19961725 19961739 (52538637) + DIRS-4N2_DR       LTR/Ngaro              5615   5725   (265) 2853574 *
   904   19.9  5.7  3.4  chr5              19961759 19961987 (52538389) C DNA7-N2_DR        DNA/hAT-hAT6          (388)   1626    1393 2853575  
  1813   16.0 13.8  0.2  chr5              19962142 19962524 (52537852) + MuDR-N1_DR        DNA/MULE-MuDR             4    438   (458) 2853576  
   735   14.7  3.0  1.5  chr5              19962620 19962750 (52537626) + MuDR-N1_DR        DNA/MULE-MuDR           764    896     (0) 2853577  
   540    9.6  0.0  0.0  chr5              19963656 19963728 (52536648) + hAT-N154_DR       DNA/hAT-Tip100            1     73  (1322) 2853578  
   213   29.1  0.0  3.6  chr5              19963761 19963817 (52536559) C EnSpm-N42B_DR     DNA/CMC-EnSpm         (921)   3383    3329 2853579 *
   291   20.4  0.0  0.0  chr5              19963770 19963818 (52536558) + DNAX-25B_DR       DNA/Zisupton           2309   2357  (1181) 2853580  
   267   29.3  2.7  0.0  chr5              19963819 19963843 (52536533) + EnSpm-N40_DR      DNA/CMC-EnSpm          2446   2521  (2873) 2853581  
   774   23.4  7.8  2.6  chr5              19963868 19964161 (52536215) + ANGEL             DNA/Kolobok               1    309     (0) 2853582  
   214   27.1  7.4  1.4  chr5              19964045 19964179 (52536197) C EnSpm-N44_DR      DNA/CMC-EnSpm        (1297)   7355    7213 2853583 *
   854   18.3  0.5  5.3  chr5              19964337 19964372 (52536004) + EnSpm-N11_DR      DNA/CMC-EnSpm          1544   1570  (3783) 2853584  
  2673    7.2  1.1  2.2  chr5              19964373 19964743 (52535633) + SINE2-3_DR        SINE/tRNA-V-RTE           1    367     (1) 2853585  
   958   12.5  0.0  3.3  chr5              19964610 19964766 (52535610) + HATN17_DR         DNA/hAT-Tip100          345    496  (1051) 2853586 *
  7702    6.2  2.0  0.8  chr5              19965366 19966383 (52533993) + TZF28B            DNA/TcMar-Tc1             1   1030   (584) 2853587  
  2037    0.4  1.3  0.0  chr5              19966384 19966614 (52533762) C DNA-8-10_DR       DNA                     (0)    234       1 2853588  
  4396    6.7  0.2  1.5  chr5              19966615 19967209 (52533167) + TZF28B            DNA/TcMar-Tc1          1023   1609     (5) 2853589  
   300   27.7  1.7  2.6  chr5              19967215 19967329 (52533047) + Polinton-4_DR     DNA/Maverick          12566  12679  (7608) 2853590  
  1421   16.4  5.6  1.4  chr5              19968006 19968290 (52532086) C Looper-N7_DR      DNA/Kolobok-T2        (718)    297       1 2853591  
   393   25.3  6.0  2.6  chr5              19968316 19968465 (52531911) C Kolobok-N10_DR    DNA/Kolobok           (162)    481     327 2853592  
  3433   10.9  7.9  6.1  chr5              19968515 19969188 (52531188) + Harbinger-N31_DR  DNA/PIF-Harbinger         1    685     (0) 2853593  
  1131   21.7  2.0  0.0  chr5              19969316 19969564 (52530812) C HATN8_DR          DNA/Zisupton            (0)    255       2 2853594  
  2564   11.9  3.6  2.7  chr5              19970298 19970772 (52529604) + EnSpm-N21_DR      DNA/CMC-EnSpm             1    479     (0) 2853595  
  1030   11.2 20.2  0.0  chr5              19970780 19971002 (52529374) C EnSpm-N3C_DR      DNA/CMC-EnSpm           (0)    283      16 2853596  
   945   16.8  5.8  0.9  chr5              19971236 19971413 (52528963) + HATN12_DR         DNA/hAT-Ac              171    523  (1184) 2853597  
   322   12.1  0.0  1.7  chr5              19971414 19971472 (52528904) + DNA-2-30B_DR      DNA                     352    409     (4) 2853598 *
  1268   12.3  6.3  6.3  chr5              19971465 19971716 (52528660) C EnSpm-N7_DR       DNA/CMC-EnSpm         (480)   1759    1508 2853599  
   580   19.5  0.0 12.3  chr5              19971587 19971732 (52528644) C hAT-N22B_DR       DNA/hAT-Ac           (1010)    369     240 2853600 *
   523   13.4  2.4  1.2  chr5              19971747 19971829 (52528547) + HATN12B_DR        DNA/hAT-Ac              611    694     (1) 2853601  
   840   10.8  9.4  1.6  chr5              19971920 19972089 (52528287) + EnSpm-N3C_DR      DNA/CMC-EnSpm            48    230    (53) 2853602  
   440   16.1 46.4  0.0  chr5              19972213 19972380 (52527996) C HATN8_DR          DNA/Zisupton            (0)    255      10 2853603  
   304   29.8  0.0  5.4  chr5              19972429 19972545 (52527831) + Kolobok-N14B_DR   DNA/Kolobok-T2?        2001   2111     (0) 2853604  
   322   17.5 18.3  1.9  chr5              19973274 19973366 (52527010) C hAT-N177_DR       DNA/hAT-Tip100        (378)    592     485 2853605 *
   481    7.1  2.6  1.7  chr5              19973335 19973448 (52526928) + Helitron-2_DR     RC/Helitron           11729  11843 (15569) 2853606 *
   563    5.4  4.0  7.2  chr5              19973368 19973467 (52526909) C DNA8-25_DR        DNA                  (1596)   2371    2275 2853607  
   364   15.5  0.0  1.9  chr5              19973381 19973485 (52526891) C EnSpm-N37_DR      DNA/CMC-EnSpm        (2508)   4139    4037 2853608 *
   360   14.8  4.3  0.0  chr5              19973468 19973480 (52526896) + P-1_DR            DNA/P                  7291   7408  (2560) 2853609 *
   236   23.2  1.4  5.7  chr5              19974106 19974130 (52526246) C DNA8-10_DR        DNA/hAT-Ac           (1184)   2834    2813 2853610  
  2026   11.8  9.2  3.6  chr5              19974131 19974500 (52525876) + HE1_DR1           SINE/tRNA-V-RTE           2    391    (11) 2853611  
   218   25.0  6.7  0.9  chr5              19974475 19974509 (52525867) + CryptonV-3_DR     DNA/Crypton-V          2719   2759 (20694) 2853612 *
  1324    8.7  0.5  1.4  chr5              19974510 19974726 (52525650) C DNA11TA1_DR       DNA/CMC-EnSpm           (0)    203       1 2853613  
  1355   12.4 11.2  0.0  chr5              19975762 19975994 (52524382) + hAT-N22B_DR       DNA/hAT-Ac              342    600   (779) 2853614  
   440   12.1 24.1  3.5  chr5              19976096 19976240 (52524136) C EnSpm-3N1_DR      DNA/CMC-EnSpm           (9)    174       1 2853615  
   557   25.9  8.0  0.0  chr5              19976241 19976402 (52523974) C HarbingerN6_DR    DNA/PIF-Harbinger      (83)    310     136 2853616  
   219   18.9  0.0  5.7  chr5              19976916 19976946 (52523430) + DNA2-7_DR         DNA                    4281   4308  (5342) 2853617  
   360   15.9  0.0  1.4  chr5              19976947 19977016 (52523360) C Kolobok-N10_DR    DNA/Kolobok             (0)    643     575 2853618  
   204   21.9  3.1  0.0  chr5              19977017 19977080 (52523296) + EnSpm-N4_DR       DNA/CMC-EnSpm             1     66   (146) 2853619 *
   373   16.2  1.7  4.4  chr5              19977033 19977148 (52523228) + EnSpm-N4B_DR      DNA/CMC-EnSpm?           20    132    (88) 2853620  
   259    3.2  0.0  0.0  chr5              19977197 19977227 (52523149) + DIRS-1F-LTR_DR    LTR/Ngaro                 2     32   (653) 2853621  
  3641   12.8  5.6  0.0  chr5              19977228 19977798 (52522578) C DNA-2-16_DR       DNA/CMC-EnSpm           (0)   1712    1110 2853622  
   221   25.0  3.9  3.9  chr5              19977768 19977871 (52522505) + DNA2-7_DR         DNA                    8386   8489  (1161) 2853623 *
   879   10.6  0.0  0.0  chr5              19977791 19977913 (52522463) C DNA-2-16_DR       DNA/CMC-EnSpm        (1480)    232     110 2853624  
  1538    8.0  0.5  0.0  chr5              19977916 19978128 (52522248) + Rex1-56_DR        LINE/Rex-Babar          973   1186     (0) 2853625  
   598   28.3  6.2  0.8  chr5              19978185 19978196 (52522180) C DNA8-26_DR        DNA                  (2775)   1755    1703 2853626  
  1285   11.6  2.1  0.5  chr5              19978197 19978386 (52521990) C TDR3B             DNA/hAT-Charlie         (0)    193       1 2853627  
   598   28.3  6.2  0.8  chr5              19978387 19978426 (52521950) C DNA8-26_DR        DNA                  (2775)   1702    1501 2853626  
   869   11.3  0.0  0.7  chr5              19978525 19978543 (52521833) + EnSpm-6N1_DR      DNA/CMC-EnSpm          4446   4463  (4773) 2853628  
 12220    5.2  3.3  0.7  chr5              19978544 19980116 (52520260) C TZF28B            DNA/TcMar-Tc1           (0)   1614       1 2853629  
  1141   11.0  9.6  5.6  chr5              19980972 19981211 (52519165) + DNAX-19_DR        DNA                       6    254   (185) 2853630  
  2669   13.4 21.5  1.5  chr5              19981216 19981815 (52518561) C DNA-1-11_DR       DNA                     (4)    720       3 2853631  
   256   19.5 10.3  1.2  chr5              19981821 19981898 (52518478) C DNAX-19_DR        DNA                    (24)    415     331 2853632 *
  1728   14.1 10.0  3.2  chr5              19981837 19982217 (52518159) + DNAX-19_DR        DNA                      34    439     (0) 2853633  
   517   24.0  6.1  2.7  chr5              19982250 19982429 (52517947) + DNA-2-33B_DR      DNA/TcMar-Tc1            57    242   (253) 2853634  
   348   15.3  1.0  6.5  chr5              19983100 19983197 (52517179) C EnSpm-N46_DR      DNA/CMC-EnSpm?       (1430)   2310    2218 2853635 *
   406   11.4  0.0  0.0  chr5              19983134 19983203 (52517173) + hAT-N48C_DR       DNA/hAT-Ac             1689   1758   (541) 2853636  
   343   18.4  8.6  1.8  chr5              19983144 19983248 (52517128) C DNA-N43_DR        DNA/TcMar-Fot1        (470)    584     473 2853637 *
   289   18.1  1.2  2.4  chr5              19983204 19983218 (52517158) C IS3EU-1_DR        DNA/IS3EU            (6720)   1984    1901 2853638 *
  1940    9.6  5.4  1.5  chr5              19983275 19983591 (52516785) C DNA15TA1_DR       DNA/CMC-EnSpm         (111)    331       3 2853639  
   578   11.8  0.0  0.8  chr5              19983819 19983938 (52516438) C hAT-N68_DR        DNA/hAT-Ac              (0)   3032    2914 2853640  
   389    9.4  0.6 44.2  chr5              19983821 19983867 (52516509) + hAT-N129_DR       DNA/hAT-Ac                1     79   (685) 2853641 *
   493    4.1  1.3  2.7  chr5              19983873 19983948 (52516428) C Gypsy123-I_DR     LTR/Gypsy            (4762)    652     578 2853642  
   444   10.7  2.9  0.0  chr5              19983949 19983970 (52516406) C EnSpm-N13_DR      DNA/CMC-EnSpm       (13866)   8278    8178 2853643  
   389    9.4  0.6 44.2  chr5              19983971 19983992 (52516384) + hAT-N129_DR       DNA/hAT-Ac               80    120   (644) 2853641  
  1332   14.3  8.3  0.3  chr5              19984005 19984270 (52516106) + hAT-N129_DR       DNA/hAT-Ac              478    764     (0) 2853644  
  1399   18.0  6.3  1.0  chr5              19985140 19985535 (52514841) + hAT-N129_DR       DNA/hAT-Ac               69    758     (6) 2853645  
   230   19.2 20.7  1.5  chr5              19985606 19985769 (52514607) C EnSpm-N4_DR       DNA/CMC-EnSpm          (17)    195       1 2853646 *
   409   19.6  0.0  4.1  chr5              19985738 19985763 (52514613) + CryptonV-3_DR     DNA/Crypton-V          2738   2759 (20694) 2853647  
  1180    9.8  4.1  1.5  chr5              19985764 19985960 (52514416) C DNA11TA1B_DR      DNA/CMC-EnSpm           (1)    202       1 2853648  
   539    9.4 26.4  0.0  chr5              19986687 19986792 (52513584) C DNA11TA1B_DR      DNA/CMC-EnSpm           (1)    202      69 2853649  
   827    6.7  2.7  1.4  chr5              19987842 19987992 (52512384) C DNA-TA-2_DR       DNA/CMC-EnSpm           (0)    202      64 2853650 *
   838    1.0  0.0  0.0  chr5              19987976 19988072 (52512304) + CR1-44_DR         LINE/L2                1745   1841     (3) 2853651  
   250   11.8  0.0  5.9  chr5              19988076 19988129 (52512247) + ENSPM-6_DR        DNA/CMC-EnSpm           817    867 (31749) 2853652  
   825   18.7  9.8  0.0  chr5              19988187 19988411 (52511965) C TDR6              DNA                     (1)    249       3 2853653  
   224   28.9  3.3  0.0  chr5              19988412 19988452 (52511924) + MuDR-2N1_DR       DNA/MULE-MuDR          6712   6755  (5470) 2853654  
   312   13.6 23.3  0.0  chr5              19989385 19989487 (52510889) C EnSpm-3N1_DR      DNA/CMC-EnSpm          (50)    133       7 2853655  
   438    1.8  0.0  0.0  chr5              19989520 19989575 (52510801) C EnSpm-N4_DR       DNA/CMC-EnSpm          (24)    188     133 2853656  
   305   29.1  0.0  7.0  chr5              19989558 19989679 (52510697) C CryptonV-N5_DR    DNA/Crypton-V       (20016)   4521    4408 2853657 *
  2216   10.6  7.9  0.3  chr5              19989577 19989918 (52510458) C SINE2-3_DR        SINE/tRNA-V-RTE         (0)    368       1 2853658  
  1259   18.4 17.1 19.3  chr5              19989919 19990358 (52510018) C Helitron-2_DR     RC/Helitron          (3591)  23816   23049 2853659 *
  2082    9.6  9.8  1.4  chr5              19990074 19990410 (52509966) C SINE2-4_DR        SINE/tRNA-V-RTE         (6)    365       1 2853660  
   453   22.8  3.4  3.4  chr5              19990411 19990446 (52509930) C EnSpm-N40_DR      DNA/CMC-EnSpm        (2979)   2415    2380 2853661  
   916   15.0  0.6  1.9  chr5              19990558 19990720 (52509656) C SINE2-1_DR        SINE/tRNA               (4)    194      34 2853662  
   878   13.4  0.0  0.8  chr5              19990934 19991068 (52509308) + hAT-N85_DR        DNA/hAT-Charlie           1    134    (60) 2853663  
  1033   22.0  0.0  1.0  chr5              19991681 19991882 (52508494) + DIRS-1F-LTR_DR    LTR/Ngaro               194    393   (292) 2853664 *
  2408    8.3  6.8  0.6  chr5              19991707 19992046 (52508330) + SINE2-4_DR        SINE/tRNA-V-RTE           9    369     (2) 2853665  
  1317   13.8  7.7  4.3  chr5              19992055 19992327 (52508049) + SINE2-5_DR        SINE/tRNA-V-RTE           1    282     (0) 2853666  
   810   16.0  2.0  0.7  chr5              19992195 19992345 (52508031) C TDR17B            DNA/Sola-1           (1005)    541     389 2853667 *
   258   15.0  3.8 23.6  chr5              19992237 19992367 (52508009) + CryptonV-1_DR     DNA/Crypton-V          2604   2713 (15160) 2853668 *
   202   13.8  0.0  0.0  chr5              19992404 19992432 (52507944) + Crypton-N1_DR     DNA/Crypton-A            12     40   (444) 2853669  
   702   15.3  4.8  6.7  chr5              19992475 19992642 (52507734) C EnSpm-N26B_DR     DNA/CMC-EnSpm           (0)    221      57 2853670  
  4234    8.5  8.2  2.3  chr5              19992644 19993374 (52507002) + TDR23             DNA                      18    790   (357) 2853671  
  6448    9.3 12.5  2.2  chr5              19993377 19994471 (52505905) + Harbinger-4N1C_DR DNA/PIF-Harbinger         1   1206     (0) 2853672  
   403    9.6  0.0  0.0  chr5              19994472 19994520 (52505856) + TDR23             DNA                     790    838   (309) 2853673 *
   911    8.7  2.9  0.0  chr5              19994516 19994653 (52505723) + TDR23             DNA                    1006   1147     (0) 2853674  
   258   20.3  3.0  3.0  chr5              19994654 19994701 (52505675) + EnSpm-N26B_DR     DNA/CMC-EnSpm           123    170    (51) 2853675 *
   398    8.5  0.0  1.7  chr5              19994649 19994708 (52505668) C EnSpm-N26B_DR     DNA/CMC-EnSpm         (162)     59       1 2853670  
   538   16.4  3.9  0.0  chr5              19994931 19995058 (52505318) + DNA11TA1B_DR      DNA/CMC-EnSpm             3    135    (68) 2853676  
  2037   10.1  2.1  0.3  chr5              19995126 19995412 (52504964) C TE-X-3_DR         DNA/PIF-ISL2EU          (0)   1023     732 2853677  
  6911    7.9  3.0  1.4  chr5              19995413 19996463 (52503913) + EnSpm-4N3_DR      DNA/CMC-EnSpm             1   1067  (1431) 2853678  
  4437    8.0  1.7  0.5  chr5              19996494 19997095 (52503281) C TE-X-3_DR         DNA/PIF-ISL2EU        (290)    733     125 2853677  
  1151   10.9  4.0  0.0  chr5              19997101 19997275 (52503101) + HE1_DR1           SINE/tRNA-V-RTE         190    371    (31) 2853679  
   701   18.2  4.3  6.0  chr5              19997109 19997295 (52503081) + Helitron-2_DR     RC/Helitron           23651  23834  (3578) 2853680 *
  1028   11.8  2.9  1.1  chr5              19997132 19997303 (52503073) + DNA8-25_DR        DNA                    2015   2189  (1778) 2853681  
   562   19.0  9.8  3.2  chr5              19997150 19997323 (52503053) C Polinton-1N1_DR   DNA/Maverick        (14151)   1318    1134 2853682 *
   268   18.8  0.0  8.0  chr5              19997287 19997306 (52503070) + ANGEL             DNA/Kolobok             193    267    (42) 2853683 *
   282   18.0  0.0  0.0  chr5              19997307 19997367 (52503009) C TE-X-13_DR        Unknown              (1213)   1212    1152 2853684  
   259   15.9 11.5 12.4  chr5              19997368 19997408 (52502968) + EnSpm-8_DR        DNA/CMC-EnSpm          7849   7954  (1487) 2853685  
   793   20.5  5.9  1.4  chr5              19998404 19998606 (52501770) + Harbinger-N32_DR  DNA/PIF-Harbinger         7    218   (188) 2853686  
   408    8.2  3.3  0.0  chr5              19998591 19998606 (52501770) + hAT-N35B_DR       DNA/hAT-Ac              591    608  (1004) 2853687 *
  1296   12.8  0.0  0.0  chr5              19998607 19998793 (52501583) + HATN8_DR          DNA/Zisupton              1    187    (68) 2853688  
   210   23.8  8.3  0.0  chr5              19998815 19998898 (52501478) + Harbinger-N32_DR  DNA/PIF-Harbinger       316    406     (0) 2853689  
   776    5.1 12.9  0.6  chr5              19998912 19999050 (52501326) + EnSpm-N4B_DR      DNA/CMC-EnSpm?            1    156    (64) 2853690  
   341    6.1  2.0  0.0  chr5              19999145 19999193 (52501183) + EnSpm-N4B_DR      DNA/CMC-EnSpm?          158    207    (13) 2853691  
   211   18.0  2.0  0.0  chr5              19999154 19999203 (52501173) + EnSpm-N4_DR       DNA/CMC-EnSpm           157    207     (5) 2853692 *
  3207    4.8  2.0  1.4  chr5              19999391 19999829 (52500547) C DNA15TA1_DR       DNA/CMC-EnSpm           (0)    442       1 2853693  
   424   20.2  5.3  0.0  chr5              20001312 20001405 (52498971) + DNA6-6_DR         DNA                    7860   7958  (3323) 2853694 *
   526   11.4  0.0  0.0  chr5              20001336 20001405 (52498971) + SINE2-5_DR        SINE/tRNA-V-RTE           1     70   (212) 2853695 *
 11665   11.7  3.5  0.3  chr5              20001395 20003130 (52497246) C EXPANDER1_DR      LINE/RTE-BovB          (67)   3298    1508 2853696  
   349   24.1  4.8  0.0  chr5              20001406 20001418 (52498958) C EnSpm-N11_DR      DNA/CMC-EnSpm        (2381)   2972    2886 2853697 *
   287   14.9  0.0  0.0  chr5              20003157 20003203 (52497173) C hAT-N182_DR       DNA/hAT-Ac           (1095)    865     819 2853698  
   286   22.4  0.0  0.0  chr5              20003215 20003272 (52497104) + REP-1_DR          Unknown                   1     58     (0) 2853699  
   410   24.6  1.6  4.2  chr5              20003298 20003420 (52496956) + EnSpm-N10_DR      DNA/CMC-EnSpm          3600   3719  (5589) 2853700 *
   448   19.5  2.5  6.0  chr5              20003328 20003447 (52496929) + SINE2-5_DR        SINE/tRNA-V-RTE         167    282     (0) 2853695  
   385   24.4  4.3  5.8  chr5              20003448 20003466 (52496910) C DNAX-23_DR        DNA                  (2233)   9568    9432 2853701  
   363   29.2  3.4  4.6  chr5              20003467 20003503 (52496873) + EnSpm-N17_DR      DNA/TcMar              3267   3440  (1753) 2853702  
   226   12.3  1.5 13.6  chr5              20003870 20003935 (52496441) + Harbinger-8_DR    DNA/PIF-Harbinger      1158   1216  (1117) 2853703 *
   254   16.7  1.7  0.0  chr5              20003877 20003936 (52496440) C DNA9-3_DR         DNA/MULE-MuDR?      (10155)   1224    1164 2853704  
   236   16.4  4.4  0.2  chr5              20003890 20003955 (52496421) C Tx1-32_DR         LINE/L1-Tx1             (0)   5302    5246 2853705 *
   362   20.8  0.0  0.0  chr5              20004552 20004628 (52495748) + DNA11TA1_DR       DNA/CMC-EnSpm             1     77   (126) 2853706 *
   994    7.3 20.5  0.5  chr5              20004623 20004788 (52495588) + DNA-8-28_DR       DNA/hAT-Tip100?          20    218   (364) 2853707  
  2928   10.6 11.6  0.4  chr5              20004789 20005289 (52495087) + EnSpm-N39B_DR     DNA/CMC-EnSpm?            1    557     (8) 2853708  
  1920    7.7  2.8  0.3  chr5              20005293 20005578 (52494798) + DNA-8-28_DR       DNA/hAT-Tip100?         217    509    (73) 2853709  
  2778   12.5  8.5  3.4  chr5              20005584 20006359 (52494017) C hAT-N22_DR        DNA/hAT               (316)   1422       1 2853710  
   851   15.2  4.0  1.7  chr5              20006751 20006924 (52493452) C DNA8-25_DR        DNA                  (1777)   2190    2013 2853711 *
  1705   12.3 13.5  2.7  chr5              20006772 20007105 (52493271) C SINE2-4_DR        SINE/tRNA-V-RTE         (2)    369       1 2853712  
   249   18.3  6.7  0.0  chr5              20007057 20007116 (52493260) C EnSpm-N44_DR      DNA/CMC-EnSpm        (3181)   5471    5408 2853713 *
  2181   13.1  2.7  6.3  chr5              20007619 20008026 (52492350) + HE1_DR1           SINE/tRNA-V-RTE           1    394     (8) 2853714  
   411   20.0  5.8  4.9  chr5              20007941 20008061 (52492315) C hAT-N142B_DR      DNA/hAT?             (1214)    786     665 2853715 *
   912   22.0  5.2 11.7  chr5              20008010 20008354 (52492022) + Kolobok-N3_DR     DNA/Kolobok-T2?          18    342    (28) 2853716  
  2053   11.0 10.2  0.0  chr5              20008372 20008706 (52491670) + HE1_DR1           SINE/tRNA-V-RTE           6    374    (28) 2853717  
   304   20.7 25.3  1.5  chr5              20008578 20008614 (52491762) + ZFERV-2N2-I_DR    LTR/ERV1               5740   5884  (1563) 2853718 *
   344   18.1 12.4  2.4  chr5              20008615 20008727 (52491649) + CryptonV-N1_DR    DNA/Crypton-V          8018   8141  (1910) 2853719  
   304   20.7 25.3  1.5  chr5              20008728 20008739 (52491637) + ZFERV-2N2-I_DR    LTR/ERV1               5885   5939  (1508) 2853718  
   488   15.8  9.9  5.6  chr5              20009042 20009065 (52491311) + DNA6-6_DR         DNA                    7869   7897  (3384) 2853720  
  2029   10.1 11.1  2.1  chr5              20009066 20009418 (52490958) + HE1_DR1           SINE/tRNA-V-RTE           1    384    (18) 2853721  
  1212   18.1 17.3 21.6  chr5              20009105 20009574 (52490802) + Helitron-2_DR     RC/Helitron           23048  23818  (3590) 2853722 *
  2401    4.9 10.3  0.6  chr5              20009575 20009903 (52490473) + HE2_DR            SINE/tRNA-V-RTE           3    363     (0) 2853723  
  1049   18.4  1.3 30.4  chr5              20009590 20009770 (52490606) + DNA8-25_DR        DNA                    1909   2097  (1870) 2853724 *
  1069    7.1  3.2  1.3  chr5              20009771 20009926 (52490450) C hAT-N167B_DR      DNA/hAT-Charlie       (191)   1382    1224 2853725  
  1049   18.4  1.3 30.4  chr5              20009927 20010190 (52490186) + DNA8-25_DR        DNA                    2098   2375  (1592) 2853724  
   302    9.3  0.9  0.0  chr5              20010101 20010208 (52490168) + Merlin-1_DR       DNA/Merlin             8080   8188  (2339) 2853726 *
   413    8.5  2.8  1.8  chr5              20010115 20010132 (52490244) C hAT-13_DR         DNA/hAT-Tip100        (334)   2468    2423 2853727  
   421   10.3  0.0  0.0  chr5              20010133 20010200 (52490176) + EnSpm-6N1_DR      DNA/CMC-EnSpm          6525   6592  (2644) 2853728  
   413    8.5  2.8  1.8  chr5              20010201 20010222 (52490154) C hAT-13_DR         DNA/hAT-Tip100        (334)   2422    2360 2853727  
   816   18.8 12.5  0.4  chr5              20011772 20011979 (52488397) + TDR13D            DNA                      27    259   (503) 2853729  
  3720   14.9  5.2  2.8  chr5              20012027 20012731 (52487645) C hAT-N45C_DR       DNA/hAT?              (401)    836     115 2853730  
  1484   10.3  5.5  1.1  chr5              20012732 20012986 (52487390) C HATN10_DR         DNA/hAT-Ac              (0)    455     190 2853731  
  1179   22.8  0.0  0.4  chr5              20013023 20013277 (52487099) + TDR13D            DNA                     508    761     (1) 2853732  
  2750   11.3  6.0  1.1  chr5              20013318 20013816 (52486560) C DNA-4-1_DR        DNA/Sola-2             (75)    537      15 2853733  
  1129   13.6 17.9  9.1  chr5              20014008 20014332 (52486044) C LOOPERN4B_DR      DNA/Kolobok-T2        (152)    351       1 2853734  
   732   12.3 17.1  1.2  chr5              20015962 20016101 (52484275) C TDR5              DNA/CMC-EnSpm           (0)    531     370 2853735 *
  2076   14.1  4.2  1.1  chr5              20016093 20016451 (52483925) C HE1_DR1           SINE/tRNA-V-RTE        (31)    371       2 2853736  
   524   23.5  0.8  3.9  chr5              20016452 20016477 (52483899) C DNA6-6_DR         DNA                  (3392)   7889    7868 2853737 *
  1385   14.0 21.5  0.6  chr5              20016453 20016754 (52483622) C TDR5              DNA/CMC-EnSpm         (163)    368       4 2853735  
  1065    7.8  2.6  0.6  chr5              20017760 20017913 (52482463) + DNA-6-N2_DR       DNA                    3446   3602  (1454) 2853738 *
  1170    3.0  0.0  0.0  chr5              20017779 20017913 (52482463) + SINE2-3_DR        SINE/tRNA-V-RTE         234    368     (0) 2853739  
  1077    7.8  1.3  0.0  chr5              20017914 20017931 (52482445) + hAT-N137_DR       DNA/hAT-Ac             2571   2725   (846) 2853740  
   886   17.0  3.0  3.5  chr5              20017932 20017979 (52482397) C DNA8-23_DR        DNA                  (4903)   1836    1637 2853741  
  1955   14.6  5.6  4.3  chr5              20018303 20018711 (52481665) C LOOPERN3B_DR      DNA/Kolobok-T2          (0)   1049     636 2853742  
  4175    7.6  4.5  0.7  chr5              20018724 20019316 (52481060) C DNA-3-2_DR        DNA/PIF-Harbinger     (357)    616       1 2853743  
  2393   13.2 11.7  5.3  chr5              20020429 20020939 (52479437) C DNAX-22_DR        DNA/MULE-MuDR?          (0)    639      98 2853744  
   562   25.6  3.8  0.6  chr5              20020945 20020963 (52479413) C EnSpm-N59_DR      DNA/CMC-EnSpm?       (1206)   2463    2392 2853745  
   656   18.8  0.0  0.0  chr5              20020964 20021080 (52479296) C DNA7-N2_DR        DNA/hAT-hAT6          (439)   1575    1459 2853746  
   562   25.6  3.8  0.6  chr5              20021081 20021101 (52479275) C EnSpm-N59_DR      DNA/CMC-EnSpm?       (1206)   2391    2302 2853745  
  1146   12.2  0.1  7.7  chr5              20021324 20021503 (52478873) + (TCTA)n           Simple_repeat             1    455    (78) 2853747  
   561   22.9  0.0 18.5  chr5              20021504 20021872 (52478504) + (TCTG)n           Simple_repeat             1    300     (0) 2853748  
   466   13.9  5.8  1.9  chr5              20021766 20021919 (52478457) C EnSpm-N48_DR      DNA/CMC-EnSpm        (1622)   1956    1797 2853749 *
   569    9.6  0.7  7.1  chr5              20021813 20021947 (52478429) + MOSAT_DR          Satellite              1107   1233   (854) 2853750 *
  1146   12.2  0.1  7.7  chr5              20021873 20021901 (52478475) + (TCTA)n           Simple_repeat           456    533     (0) 2853747  
   221   15.4  0.0  0.0  chr5              20022578 20022616 (52477760) + Merlin-N1_DR      DNA/Merlin              211    249   (120) 2853751  
   268   19.1  0.0  0.0  chr5              20023480 20023526 (52476850) C hAT-N199_DR       DNA/hAT?              (388)     65      19 2853752  
  1466   15.3 12.6  2.1  chr5              20023528 20023875 (52476501) + hAT-N199_DR       DNA/hAT?                 70    453     (0) 2853753  
   251   24.7  0.0  5.2  chr5              20023983 20024063 (52476313) + TC1DR3B           DNA/TcMar-Tc1           671    747   (142) 2853754  
  3018    5.5 19.5  0.8  chr5              20024122 20024633 (52475743) C Merlin-N2_DR      DNA/Merlin            (134)    607       1 2853755  
  2742   10.4  3.3  0.0  chr5              20024634 20025072 (52475304) C hAT-N58D_DR       DNA/hAT-Ac             (39)   1382     929 2853756  
   227    7.9 10.5  0.0  chr5              20025081 20025118 (52475258) C hAT-N58D_DR       DNA/hAT-Ac           (1379)     42       1 2853757  
   360   19.6 28.3  0.0  chr5              20025137 20025274 (52475102) + TC1DR3            DNA/TcMar-Tc1           777    953   (272) 2853758  
   207   16.7  9.5  0.0  chr5              20025296 20025337 (52475039) + TC1DR3            DNA/TcMar-Tc1          1054   1099   (126) 2853759  
  1213   17.8  0.6  0.0  chr5              20026255 20026575 (52473801) + Zisupton-6_DR     DNA/Zisupton           8420   8742 (13374) 2853760  
   453   19.2  2.5 13.4  chr5              20026412 20026477 (52473899) + DNA-X-5_DR        DNA/hAT                 994   1127    (94) 2853761 *
   530   12.5  0.9  0.0  chr5              20026478 20026589 (52473787) C hAT-N70_DR        DNA/hAT?              (687)    638     526 2853762  
   317   16.0  0.0  4.3  chr5              20026526 20026623 (52473753) C Ginger1-N1_DR     DNA/Ginger-1         (1957)    701     608 2853763 *
   846   12.5  1.9  1.3  chr5              20026572 20026725 (52473651) C HATN10_DR         DNA/hAT                (50)    405     251 2853764  
   430   17.4 29.4  5.4  chr5              20026583 20026726 (52473650) C DNA2-10_DR        DNA                  (1094)   2427    2115 2853765 *
   453   19.2  2.5 13.4  chr5              20026590 20026609 (52473767) + DNA-X-5_DR        DNA/hAT                1128   1172    (49) 2853761  
   523    7.3 22.5  0.7  chr5              20026727 20026837 (52473539) C HATN10_DR         DNA/hAT               (320)    135       1 2853764  
  1528   14.6  4.2  0.0  chr5              20027135 20027395 (52472981) + HE1_DR1           SINE/tRNA-V-RTE           1    272   (130) 2853766  
   268   19.2  1.2  4.2  chr5              20027395 20027484 (52472892) C hAT-N142_DR       DNA/hAT?             (1011)    425     358 2853767 *
  1109   21.0  5.5  2.8  chr5              20027396 20027443 (52472933) + DNA8-10_DR        DNA/hAT-Ac             1874   2190  (1828) 2853768  
   220   14.5 26.1  0.0  chr5              20028335 20028403 (52471973) + ASAT_CY           Satellite               176    262     (0) 2853769  
  3440    9.2 13.7  7.5  chr5              20028811 20029491 (52470885) + TDR2              DNA/TcMar-Tc1           176    895    (42) 2853770  
   738   29.6  3.4  1.8  chr5              20029641 20029908 (52470468) C DNA-TA-4_DR       DNA/TcMar            (9522)    273       2 2853771  
   338   25.8  1.0  3.2  chr5              20030238 20030333 (52470043) C Kolobok-N13_DR    DNA                   (210)    249     156 2853772  
   549   13.1 38.0  4.5  chr5              20030352 20030535 (52469841) + Kolobok-N16_DR    DNA/Kolobok?              1    243   (999) 2853773  
  1302   19.4  2.6  4.9  chr5              20030697 20031048 (52469328) C hAT-N114_DR       DNA/hAT-Ac              (0)   2351    2008 2853774  
   335   23.6  0.0  0.0  chr5              20031038 20031052 (52469324) + CryptonV-N5_DR    DNA/Crypton-V          2998   3012 (21525) 2853775 *
  1396   11.3  0.0  0.0  chr5              20031053 20031246 (52469130) C hAT-N141_DR       DNA/hAT-Charlie         (0)    194       1 2853776  
   263   12.8  8.3  2.0  chr5              20031247 20031292 (52469084) C hAT-N191_DR       DNA/hAT?             (1467)   1004     956 2853777 *
   269   34.3  5.1  3.2  chr5              20031247 20031264 (52469112) C EnSpm-N36_DR      DNA/CMC-EnSpm        (2035)   1185     970 2853778  
   578   11.5  0.0  1.1  chr5              20031306 20031393 (52468983) C CryptonV-N3_DR    DNA/Crypton-V       (10087)  10576   10490 2853779  
  1710   19.8  4.9  1.0  chr5              20032343 20032730 (52467646) C EnSpm-N22_DR      DNA/CMC-EnSpm         (427)   1094     692 2853780  
   269   18.9  0.0  5.7  chr5              20032743 20032798 (52467578) + Kolobok-N1_DR     DNA/Kolobok-T2?          94    146   (653) 2853781  
   608   10.2  1.1  0.0  chr5              20032880 20032967 (52467409) + Kolobok-N1_DR     DNA/Kolobok-T2?         410    498   (301) 2853782  
   596   14.6 45.3  1.6  chr5              20032889 20033153 (52467223) C Kolobok-N1_DR     DNA/Kolobok-T2?       (420)    379       1 2853783 *
   209   21.9  2.7  1.3  chr5              20033154 20033225 (52467151) + L2-56_DR          LINE/L2                1180   1252     (0) 2853784  
   244   20.6  5.1  8.8  chr5              20033277 20033393 (52466983) + hAT-N166_DR       DNA/hAT-hAT5              1    113   (427) 2853785  
   464   10.5  1.3  3.9  chr5              20033488 20033566 (52466810) + DNA8-4_DR         DNA/hAT-Charlie         250    326  (2069) 2853786  
   782   19.2  4.9 13.1  chr5              20033575 20033837 (52466539) + DNA8-4_DR         DNA/hAT-Charlie         736    979  (1416) 2853787  
   693   15.0  0.0  1.5  chr5              20034814 20034948 (52465428) C L2-1B_DR          LINE/L2               (125)    883     751 2853788  
   247   22.1  6.8  8.2  chr5              20035602 20035675 (52464701) C hAT-N103_DR       DNA/hAT-Charlie       (397)    290     218 2853789  
   316   31.9  0.7  1.5  chr5              20035712 20035848 (52464528) C Harbinger-N25_DR  DNA/PIF-Harbinger     (296)    280     145 2853790  
  4279   12.2  3.6  1.0  chr5              20036032 20036694 (52463682) C TDR13C            DNA                     (0)    680       1 2853791  
  2207   14.9 18.4  2.0  chr5              20037564 20038089 (52462287) C TDR25             DNA/hAT-Charlie         (0)    611       1 2853792  
   399    5.4  0.0  0.0  chr5              20038551 20038643 (52461733) C hAT-2n1_DR        DNA/hAT-Charlie        (68)   1142    1050 2853793 *
   464   14.2  1.5  7.8  chr5              20038563 20038699 (52461677) C Polinton-4_DR     DNA/Maverick         (3097)  17190   17062 2853794  
   391   10.9  5.5  0.0  chr5              20038644 20038655 (52461721) C hAT-N48B_DR       DNA/hAT-Ac            (460)   1675    1565 2853795 *
   226   16.3  2.3  0.0  chr5              20039432 20039474 (52460902) + Harbinger-4N1B_DR DNA/PIF-Harbinger         1     44  (1119) 2853796  
   723   16.9 21.8  3.4  chr5              20039493 20039968 (52460408) + Harbinger-4N1_DR  DNA/PIF-Harbinger       592   1162     (1) 2853797  
   284   25.6  2.3  8.3  chr5              20040124 20040251 (52460125) + hAT-N31_DR        DNA/hAT-Ac                4    124  (1338) 2853798  
   812   16.6  9.5  2.2  chr5              20040291 20040500 (52459876) + hAT-N133_DR       DNA/hAT-Ac              111    335   (288) 2853799  
   278   19.7  2.6  1.3  chr5              20040490 20040501 (52459875) + Zisupton-7_DR     DNA/Zisupton           9697   9709  (7373) 2853800 *
   971   10.2  9.0  0.0  chr5              20040502 20040678 (52459698) C DNA11TA1B_DR      DNA/CMC-EnSpm           (0)    203      11 2853801  
  9684    4.2  2.8  0.1  chr5              20040702 20041903 (52458473) + LOOPERN1_DR       DNA/Kolobok-T2            1   1234     (0) 2853802  
  1576   15.0 16.3  2.8  chr5              20041932 20042335 (52458041) C Copia-12B_DR-LTR  LTR/Gypsy?             (10)    457       1 2853803  
   574   24.3  2.2  4.5  chr5              20043376 20043556 (52456820) + Harbinger-N27_DR  DNA/PIF-Harbinger?       21    197    (23) 2853804  
  3595   12.9  1.6  1.3  chr5              20043565 20044176 (52456200) C DNA4-1B_DR        DNA/Sola-2              (0)    614       1 2853805  
  3785   10.2  2.9  2.0  chr5              20044348 20044897 (52455479) C Harbinger-8N1_DR  DNA/PIF-Harbinger       (0)    555       1 2853806  
  1617   12.7 16.1  0.3  chr5              20044904 20045227 (52455149) C LOOPERN4_DR       DNA/Kolobok-T2          (2)    915     541 2853807  
  1086    9.4  4.0  0.7  chr5              20045243 20045392 (52454984) C hAT-N141_DR       DNA/hAT-Charlie        (26)    168      14 2853808  
  2690    7.6  0.0  1.4  chr5              20046669 20047027 (52453349) + DIRS-4N1_DR       LTR/Ngaro              4103   4456     (6) 2853809  
   967   16.1  2.9  0.6  chr5              20047069 20047243 (52453133) C LTR-11_DR-LTR     LTR                    (14)    179       1 2853810  
   220   16.0  0.0  6.8  chr5              20047758 20047804 (52452572) + L1-124_DR         LINE/L1                2231   2274  (1767) 2853811  
   474   14.2  0.0  5.8  chr5              20048218 20048344 (52452032) + CryptonV-N5_DR    DNA/Crypton-V          7488   7607 (16930) 2853812 *
   731    8.4  0.0  0.0  chr5              20048240 20048346 (52452030) C L2-5_DRe          LINE/L2                 (0)   2227    2121 2853813  
   312   27.0  2.9  7.4  chr5              20048599 20048843 (52451533) C EnSpm-N23_DR      DNA/CMC-EnSpm          (32)    606     386 2853814  
   389   13.9  0.0  0.0  chr5              20048876 20048947 (52451429) + hAT-N175_DR       DNA/hAT-hAT5            512    583   (127) 2853815  
   274   15.6  5.1 23.0  chr5              20048944 20049060 (52451316) C CryptonV-N5_DR    DNA/Crypton-V       (18659)   5878    5779 2853816 *
  2442   10.2  2.0  0.6  chr5              20048981 20049325 (52451051) C SINE2-4_DR        SINE/tRNA-V-RTE         (1)    370      21 2853817  
  1698   14.8  5.2  9.7  chr5              20049326 20049368 (52451008) + EnSpm-15_DR       DNA/CMC-EnSpm           949   1320 (10134) 2853818  
   353   10.5 15.1  0.8  chr5              20049390 20049485 (52450891) + EnSpm-N4B_DR      DNA/CMC-EnSpm?            1    111   (109) 2853819  
  1821   12.8  9.7  1.8  chr5              20049486 20049828 (52450548) + DIRS-4N4-LTR_DR   LTR/Ngaro                 1    356     (0) 2853820  
   392   16.8  0.0 17.4  chr5              20049829 20049928 (52450448) + EnSpm-N4B_DR      DNA/CMC-EnSpm?          138    220     (0) 2853821  
   234   10.0  0.0 13.7  chr5              20049934 20049991 (52450385) + hAT-N175_DR       DNA/hAT-hAT5            630    680    (30) 2853822  
   400   19.1  4.3  0.0  chr5              20049995 20050088 (52450288) C EnSpm-N23_DR      DNA/CMC-EnSpm         (540)     98       1 2853814  
   683   16.0  0.8  0.0  chr5              20050132 20050256 (52450120) C L1-67_DR          LINE/L1                 (0)   5368    5243 2853823  
   988   14.5  0.0  0.0  chr5              20050736 20050887 (52449489) + Harbinger-4N1B_DR DNA/PIF-Harbinger         1    152  (1011) 2853824  
  5260   10.2  1.9  2.1  chr5              20050889 20051689 (52448687) + HARBINGERN2B_DR   DNA/PIF-Harbinger         1    799     (0) 2853825  
  4075   12.6  6.5 11.4  chr5              20051690 20052673 (52447703) + Harbinger-4N1B_DR DNA/PIF-Harbinger       150   1089    (74) 2853826  
   215   18.5  9.1  7.9  chr5              20052656 20052743 (52447633) + hAT-N183_DR       DNA/hAT-Ac              313    401  (1594) 2853827 *
   556   17.2 32.9  0.3  chr5              20052692 20052919 (52447457) C ANGEL             DNA/Kolobok             (7)    302       1 2853828  
   210   19.0  6.2  1.5  chr5              20052863 20052885 (52447491) + IS3EU-1_DR        DNA/IS3EU              4117   4181  (4521) 2853829 *
   337    0.0  0.0  0.0  chr5              20052886 20052924 (52447452) C DNA2-16_DR        DNA                  (7970)  10081   10043 2853830  
  2195   17.6 12.7 20.7  chr5              20053454 20054287 (52446089) + L2-33_DRe         LINE/L2                 637   1427    (21) 2853831  
  2798   10.0 20.3  0.2  chr5              20054288 20054779 (52445597) + Harbinger-N31_DR  DNA/PIF-Harbinger         1    591    (94) 2853832  
   570    5.6  0.0  0.0  chr5              20054793 20054863 (52445513) + HarbingerN1_DR    DNA/PIF-Harbinger       580    650     (0) 2853833  
   353    4.3  2.1  0.0  chr5              20054864 20054908 (52445468) C SINE3-1           SINE/5S-Deu-L2        (544)     46       1 2853834  
   333   21.6  6.7  2.1  chr5              20055547 20055636 (52444740) C CryptonV-1_DR     DNA/Crypton-V        (3225)  14648   14555 2853835  
   812   10.0  0.0  0.0  chr5              20056208 20056317 (52444059) + HATN7_DR          DNA/hAT                  14    123   (472) 2853836  
   303   19.8  6.4  3.1  chr5              20056287 20056380 (52443996) + ANGEL             DNA/Kolobok             166    262    (47) 2853837 *
   598   21.3  1.3  1.3  chr5              20056372 20056523 (52443853) C ANGEL             DNA/Kolobok            (93)    216      65 2853838  
   525   21.8  3.8  1.9  chr5              20056530 20056688 (52443688) C ANGEL             DNA/Kolobok            (94)    215      54 2853838  
   435   22.2  2.7  2.0  chr5              20056692 20056838 (52443538) C ANGEL             DNA/Kolobok           (101)    208      61 2853838 *
   626   23.4  1.8  1.2  chr5              20056837 20057005 (52443371) C ANGEL             DNA/Kolobok            (86)    223      54 2853839  
   343   28.0  1.2  3.7  chr5              20056839 20056851 (52443525) C EnSpm-N10_DR      DNA/CMC-EnSpm        (7471)   1790    1675 2853840 *
   311   27.5  6.0  4.7  chr5              20056997 20057164 (52443212) + ANGEL             DNA/Kolobok              87    256    (53) 2853841 *
   396   25.2  8.6  3.2  chr5              20057158 20057366 (52443010) C ANGEL             DNA/Kolobok            (89)    220       1 2853842  
   285   23.1  1.5  0.0  chr5              20057367 20057431 (52442945) + TC1DR3B           DNA/TcMar-Tc1           814    879    (10) 2853843  
   783    6.1 10.7  0.0  chr5              20058024 20058154 (52442222) C piggyBac-N2_DR    DNA/PiggyBac            (0)    536     392 2853844  
  2264    7.0  0.0  0.0  chr5              20058156 20058468 (52441908) C TDR16             DNA/Merlin              (0)    313       1 2853845  
  1990   10.3  7.5  0.8  chr5              20058469 20058839 (52441537) C piggyBac-N2_DR    DNA/PiggyBac          (138)    398       3 2853846  
  4788   11.6  4.2  5.0  chr5              20058931 20059768 (52440608) + DNA-3-2B_DR       DNA/PIF-Harbinger         1    831     (1) 2853847  
  2136   13.2 15.9  0.3  chr5              20060164 20060678 (52439698) C hAT-N52_DR        DNA/hAT-Ac              (0)    683       2 2853848  
  8847    5.7  5.9  5.3  chr5              20061447 20062792 (52437584) + DNA-5-5_DR        DNA/hAT                   1   1353     (0) 2853849  
   293   23.1  2.5  1.2  chr5              20062792 20062870 (52437506) + Kolobok-N11_DR    DNA/Kolobok-T2            3     82   (389) 2853850 *
  5047   10.4  4.2  3.4  chr5              20063400 20064226 (52436150) + Kolobok-N2A_DR    DNA/Kolobok-T2           68    901   (454) 2853851  
   203    9.4  0.0  0.0  chr5              20064239 20064270 (52436106) C hAT-N171_DR       DNA/hAT-hAT5          (527)    235     204 2853852 *
  1243   12.1  2.7  4.7  chr5              20064250 20064510 (52435866) C DNA-5-8F_DR       DNA/hAT-hAT5          (168)    302      47 2853853  
   572   12.6  0.0  0.0  chr5              20065000 20065086 (52435290) C TDR17B            DNA/Sola-1           (1044)    502     416 2853854 *
  4654   11.9  3.9  0.4  chr5              20065085 20065798 (52434578) + DNA2-2B_DR        DNA                     191    929     (0) 2853855  
   493   19.4  0.0  2.0  chr5              20065087 20065099 (52435277) + EnSpm-N10_DR      DNA/CMC-EnSpm          3651   3748  (5560) 2853856 *
   375    8.2  0.0  0.0  chr5              20065945 20065993 (52434383) C hAT-N66B_DR       DNA/hAT-Charlie         (0)    195     147 2853857  
  2425   12.5  0.0  0.5  chr5              20065999 20066375 (52434001) + TDR8D             DNA                       1    375   (304) 2853858  
  2017   11.2  4.3  1.1  chr5              20066424 20066792 (52433584) + DNA-N30B_DR       DNA                     660   1040     (6) 2853859  
  1547   15.1  3.4  0.4  chr5              20066786 20067051 (52433325) + TDR8D             DNA                     406    679     (0) 2853860 *
  1074   11.0  0.0  0.0  chr5              20067052 20067196 (52433180) C hAT-N66B_DR       DNA/hAT-Charlie        (50)    145       1 2853857  
  1322    7.1  6.0  0.0  chr5              20067439 20067622 (52432754) + hAT-N66B_DR       DNA/hAT-Charlie           1    195     (0) 2853861  
   454   30.9  6.5  1.7  chr5              20068131 20068407 (52431969) + DNA-AT-1_DR       DNA                      78    367    (25) 2853862  
   369   15.5  0.0  0.0  chr5              20069181 20069238 (52431138) C hAT-N137_DR       DNA/hAT-Ac            (346)   3225    3168 2853863  
   357    5.9 19.6  0.0  chr5              20069242 20069292 (52431084) + HATN11B_DR        DNA/hAT                   1     61   (629) 2853864 *
  1514   14.5 22.4  1.4  chr5              20069291 20069696 (52430680) + HATN11B_DR        DNA/hAT                 171    660    (30) 2853865  
   585   16.7  0.0  0.0  chr5              20069705 20069806 (52430570) C HarbingerN7_DR    DNA/PIF-Harbinger      (58)    420     319 2853866  
  2227   16.6 26.0  0.8  chr5              20069833 20070397 (52429979) C hAT-N137_DR       DNA/hAT-Ac            (866)   2705    2000 2853863  
   293   21.8  1.7  4.3  chr5              20070541 20070660 (52429716) + hAT-N201_DR       DNA/hAT-Ac              515    631    (63) 2853867  
   202   19.5  0.0  0.0  chr5              20071317 20071357 (52429019) + Mariner-N19_DR    DNA/TcMar-ISRm11        418    458  (1028) 2853868 *
   251   19.4  0.0  5.3  chr5              20071337 20071396 (52428980) C Mariner-N18_DR    DNA/TcMar-ISRm11      (496)    116      60 2853869  
  5606    8.2  5.4  0.0  chr5              20071397 20072198 (52428178) C TC1DR3            DNA/TcMar-Tc1           (0)   1225     381 2853870  
   689    9.4 23.9  0.0  chr5              20072084 20072221 (52428155) + Sola2-N3_DR       DNA/Sola-2             1193   1363  (1094) 2853871 *
   679    5.4  1.1  1.1  chr5              20072211 20072304 (52428072) C TC1DR3            DNA/TcMar-Tc1        (1131)     94       1 2853870 *
   205   11.8  2.9  0.0  chr5              20072276 20072309 (52428067) C DNA8-26_DR        DNA                  (2995)   1535    1501 2853872 *
   570   20.8  9.4  2.4  chr5              20072292 20072483 (52427893) + EnSpm-N13_DR      DNA/CMC-EnSpm          6016   6220 (15929) 2853873  
   238   19.2  6.1 24.2  chr5              20072303 20072515 (52427861) + Mariner-N19_DR    DNA/TcMar-ISRm11        635    816   (670) 2853874 *
  1544   13.4  0.0  0.7  chr5              20073039 20073317 (52427059) C TDR16             DNA/Merlin             (35)    278       2 2853875  
  2590   10.0  5.4  1.2  chr5              20073526 20073990 (52426386) C Daphne-27_DRe     LINE/L2                 (2)   1924    1441 2853876  
   650    4.8 10.6  0.0  chr5              20074145 20074248 (52426128) C Daphne-27_DRe     LINE/L2               (833)   1093     979 2853876  
   552   17.6  4.0  4.8  chr5              20075521 20075645 (52424731) + DNA6-6_DR         DNA                    7873   7996  (3285) 2853877 *
  2520    9.2  1.4  1.4  chr5              20075547 20075910 (52424466) + SINE2-4_DR        SINE/tRNA-V-RTE           5    368     (3) 2853878  
   907   12.6  5.9  0.6  chr5              20075776 20075927 (52424449) + DNAX-23_DR        DNA                   10237  10396  (1405) 2853879 *
   221   28.5  3.1  7.2  chr5              20076053 20076087 (52424289) C BEL-40_DRe-LTR    LTR/Pao               (206)    321     172 2853880  
   500   13.2  2.8  0.0  chr5              20076097 20076202 (52424174) + EnSpm-7_DR        DNA/CMC-EnSpm          7071   7179  (3855) 2853881  
   480   19.1  1.4  1.4  chr5              20076119 20076256 (52424120) + Zisupton-6_DR     DNA/Zisupton           8850   8987 (13129) 2853882 *
   550   21.2 12.5  3.9  chr5              20076139 20076378 (52423998) C ENSPM-6_DR        DNA/CMC-EnSpm       (18600)  14016   13757 2853883 *
  1774   12.5  3.6  0.9  chr5              20076186 20076224 (52424152) + Helitron-N2_DR    RC/Helitron             915   1230  (1233) 2853884  
  1806    6.8  4.1  1.1  chr5              20076225 20076493 (52423883) + Mariner-N38_DR    DNA/TcMar-Tc1            30    306   (241) 2853885  
   224   14.9  0.0  2.1  chr5              20076454 20076501 (52423875) C DNA2-7_DR         DNA                  (7039)   2611    2565 2853886 *
  2142   12.9  2.9  0.0  chr5              20076501 20076811 (52423565) C Harbinger-N10_DR  DNA/PIF-Harbinger       (8)    320       1 2853887  
  2674   12.6 16.8 15.1  chr5              20076812 20077712 (52422664) C hAT-N105_DR       DNA/hAT-Ac            (272)   1009      96 2853888  
  1416   23.6  2.6  2.6  chr5              20076812 20076852 (52423524) + EnSpm-N36_DR      DNA/CMC-EnSpm           534    885  (2340) 2853889 *
  3082    9.1 12.7  0.9  chr5              20077725 20078213 (52422163) + SINE3-1a          SINE/5S-Deu-L2           25    570     (0) 2853890  
   305   16.9  0.0  1.4  chr5              20078151 20078222 (52422154) + L2-36B_DRe        LINE/L2                 348    418     (7) 2853891 *
   546    5.3  4.2  0.3  chr5              20078213 20078296 (52422080) C hAT-N93_DR        DNA/hAT-Ac            (642)    106      21 2853892  
   739   22.8  1.1  9.9  chr5              20078541 20078803 (52421573) + DNA2-8_DR         DNA/CMC-EnSpm          1471   1712  (2695) 2853893 *
  1541   13.8  1.0  5.3  chr5              20078576 20078888 (52421488) + ANGEL             DNA/Kolobok               7    306     (3) 2853894  
  1068   16.7  9.8  3.2  chr5              20079904 20080138 (52420238) C hAT-N52B_DR       DNA/hAT-Ac              (0)    683     434 2853895  
   462   16.3  3.8  0.9  chr5              20080157 20080261 (52420115) C EnSpm-N11_DR      DNA/CMC-EnSpm        (3782)   1571    1464 2853896 *
  2618    5.5  8.7  0.2  chr5              20080171 20080571 (52419805) + Mariner-N38_DR    DNA/TcMar-Tc1           113    547     (0) 2853897  
   356   26.1  2.6  1.7  chr5              20080477 20080593 (52419783) + Merlin-1_DR       DNA/Merlin             2079   2196  (8331) 2853898 *
   289   20.2  5.1  0.0  chr5              20080525 20080603 (52419773) C Helitron-N3_DR    RC/Helitron          (1425)   1591    1509 2853899 *
  1190   16.8 14.9  1.4  chr5              20080595 20080967 (52419409) C hAT-N52_DR        DNA/hAT-Ac            (275)    408       1 2853895  
   554   25.1 23.6  0.0  chr5              20081127 20081389 (52418987) C DNA-3-6B_DR       DNA/Zator?              (6)    349      25 2853900 *
   737   15.2  3.0  0.7  chr5              20081275 20081407 (52418969) C DNA-N41_DR        DNA                    (81)    483     348 2853901 *
  2403   10.2  2.0  2.8  chr5              20081402 20081795 (52418581) C ERV1-9_DR-LTR     LTR/ERV1               (21)    671     281 2853902  
  4597    0.6  0.2  0.8  chr5              20081805 20082332 (52418044) C CR1-44_DR         LINE/L2                 (3)   1841    1317 2853903  
  1780    9.6  0.4  0.7  chr5              20082321 20082592 (52417784) C ERV1-9_DR-LTR     LTR/ERV1              (421)    271       1 2853902 *
  3193   16.5  8.1  3.9  chr5              20082593 20083334 (52417042) C TDR13             DNA                     (0)    772       1 2853904  
   431   15.1  0.0  1.4  chr5              20083335 20083407 (52416969) C DNA-N41_DR        DNA                   (492)     72       1 2853901  
   302   20.5  6.4  0.0  chr5              20083720 20083797 (52416579) + TDR15             DNA/hAT-Ac               70    152   (397) 2853905  
   224   17.1  0.0  0.0  chr5              20083763 20083803 (52416573) + CryptonV-N1_DR    DNA/Crypton-V          6251   6291  (3760) 2853906 *
   203   29.8  2.4  4.0  chr5              20084048 20084173 (52416203) C Kolobok-N2B_DR    DNA/Kolobok-T2       (1000)    190      67 2853907  
   444   20.1  7.3  8.5  chr5              20084467 20084645 (52415731) + DNA-6-N4_DR       DNA/IS3EU              1980   2156  (1721) 2853908  
   617    7.8  0.0  2.2  chr5              20084710 20084801 (52415575) + DNA-X-2_DR        DNA                      26    115   (701) 2853909 *
  1228   12.2  3.7  0.2  chr5              20084775 20084965 (52415411) + DNA-X-2_DR        DNA                     629    816     (0) 2853910  
   326   16.7  0.0  0.0  chr5              20085305 20085358 (52415018) + Merlin-1_DR       DNA/Merlin             9376   9429  (1098) 2853911  
   211   18.2  1.8  1.8  chr5              20086271 20086326 (52414050) C Gypsy94-I_DR      LTR/Gypsy            (2333)   4548    4493 2853912  
  2583   12.5  2.8  0.8  chr5              20087121 20087547 (52412829) C TDR19             DNA/hAT-Charlie         (0)    405       1 2853913  
  1289   18.3  0.0  1.3  chr5              20087548 20087578 (52412798) + hAT-N22B_DR       DNA/hAT-Ac              996   1023   (356) 2853914  
   339   22.8  0.0  0.0  chr5              20087703 20087781 (52412595) + EnSpm-N27B_DR     DNA/CMC-EnSpm            95    173     (0) 2853915  
  2548   10.3 37.7  2.4  chr5              20087885 20088561 (52411815) C LOOPERN4_DR       DNA/Kolobok-T2          (3)    914       5 2853916  
  4056    5.5 16.8  0.1  chr5              20088667 20089284 (52411092) C Mariner-N30_DR    DNA/TcMar-ISRm11      (128)    724       4 2853917  
   254   23.6  0.0  0.0  chr5              20091299 20091353 (52409023) + EnSpm-N10_DR      DNA/CMC-EnSpm          5990   6044  (3264) 2853918 *
   408   13.8  0.0  0.0  chr5              20091306 20091363 (52409013) C TDR19C            DNA/hAT-Charlie       (195)    201     144 2853919  
  2377    8.2  9.7  2.7  chr5              20091398 20091810 (52408566) + DNA-2-15_DR       DNA                       1    441   (843) 2853920  
   489   23.1  0.0  1.0  chr5              20091877 20091981 (52408395) C Kolobok-N3_DR     DNA/Kolobok-T2?       (266)    104       1 2853921  
   222   17.5  6.0  4.7  chr5              20091986 20092069 (52408307) C EnSpm-N3B_DR      DNA/CMC-EnSpm         (773)   2961    2877 2853922 *
   711    9.1  0.7  9.0  chr5              20092000 20092144 (52408232) C L2-1B_DR          LINE/L2                 (3)   1005     872 2853923  
  1453   11.3 27.9  1.3  chr5              20092150 20092507 (52407869) + DNA-N30_DR        DNA                       1    452   (578) 2853924  
   712    9.4  0.0  0.0  chr5              20092599 20092704 (52407672) C L2-1B_DR          LINE/L2               (140)    868     763 2853923  
  1018   13.1  6.9  4.5  chr5              20092825 20093040 (52407336) + Mariner-N32_DR    DNA/TcMar-Tc1             8    228     (0) 2853925  
   690   19.2  2.6  0.0  chr5              20094153 20094173 (52406203) + Academ-N1_DRe     DNA/Academ-1            917    941  (3087) 2853926  
  1593   10.1  2.1  0.0  chr5              20094174 20094410 (52405966) C TDR12             DNA                     (0)    242       1 2853927  
  1332   15.3  4.5  3.4  chr5              20094429 20094719 (52405657) C TE-X-16_DR        DNA/Crypton-A           (7)    346      53 2853928  
   538   26.0 13.0  3.3  chr5              20094716 20094962 (52405414) + hAT-N81_DR        DNA/hAT-Charlie         136    405   (423) 2853929 *
   750   22.7  6.2  3.0  chr5              20094819 20095045 (52405331) + hAT-N57_DR        DNA/hAT-Ac              257    490   (796) 2853930  
  1408   14.7  0.5 11.9  chr5              20095058 20095454 (52404922) C EnSpm-N15_DR      DNA/CMC-EnSpm         (255)   1232     902 2853931  
   834    9.8  5.3  0.0  chr5              20095474 20095606 (52404770) + EnSpm-N15_DR      DNA/CMC-EnSpm          1052   1191   (296) 2853932  
   865   20.2  0.6  0.6  chr5              20095607 20095775 (52404601) + SINE2-1_DR        SINE/tRNA                 1    169    (29) 2853933  
  1669    9.4  3.1  1.5  chr5              20095780 20096060 (52404316) + EnSpm-N15_DR      DNA/CMC-EnSpm          1149   1442    (45) 2853934  
   245   15.4  0.0  0.0  chr5              20096213 20096251 (52404125) C TE-X-16_DR        DNA/Crypton-A         (314)     39       1 2853928  
   430   25.3 20.6  2.4  chr5              20096271 20096557 (52403819) C Crypton-N1_DR     DNA/Crypton-A          (27)    457     120 2853935  
  2911   13.2  5.7  3.6  chr5              20096558 20097156 (52403220) + TDR25             DNA/hAT-Charlie           1    611     (0) 2853936  
   339   21.2 17.7  3.9  chr5              20097157 20097268 (52403108) C Crypton-N1_DR     DNA/Crypton-A         (357)    127       1 2853937  
   249   31.2  0.0  0.0  chr5              20097408 20097484 (52402892) + Harbinger-N30_DR  DNA/PIF-Harbinger?      523    599     (0) 2853938  
   388   21.9 17.4  0.0  chr5              20097610 20097764 (52402612) C Mariner-N31_DR    DNA/TcMar-Tc1          (70)    470     289 2853939 *
   458   17.1 27.3  0.4  chr5              20097669 20097862 (52402514) + ASAT_CY           Satellite                17    262     (0) 2853940  
  8352    8.9  2.3  1.1  chr5              20098971 20100171 (52400205) + TC1DR3            DNA/TcMar-Tc1            10   1224     (1) 2853941  
   403   20.5  0.0  3.3  chr5              20101101 20101226 (52399150) C DNA-N45_DR        DNA/CMC-EnSpm         (369)    344     223 2853942 *
  1069   19.9  1.4  0.1  chr5              20101131 20101148 (52399228) C Zisupton-6_DR     DNA/Zisupton        (13280)   8836    8763 2853943  
  1106   18.5  0.4  3.1  chr5              20101149 20101382 (52398994) + EnSpm-N48_DR      DNA/CMC-EnSpm          1649   1876  (1702) 2853944  
  1069   19.9  1.4  0.1  chr5              20101383 20101425 (52398951) C Zisupton-6_DR     DNA/Zisupton        (13280)   8762    8570 2853943  
   216   20.4  0.0  1.9  chr5              20101768 20101822 (52398554) + hAT-N100B_DR      DNA/hAT-Ac             1102   1155    (97) 2853945  
  1396   13.3 23.7  1.1  chr5              20102064 20102435 (52397941) C HATN10_DR         DNA/hAT-Ac              (0)    455       1 2853946  
   402   26.1  0.7  7.3  chr5              20102479 20102506 (52397870) + EnSpm-N13_DR      DNA/CMC-EnSpm          4199   4334 (17815) 2853947  
   637   13.3  0.8  3.5  chr5              20102507 20102623 (52397753) + ANGEL             DNA/Kolobok              74    187   (122) 2853948  
   385   19.5  8.0  0.0  chr5              20102531 20102643 (52397733) C EnSpm-N47_DR      DNA/CMC-EnSpm?       (2041)    976     855 2853949 *
  1078    7.4  1.6  0.2  chr5              20102677 20102845 (52397531) + DNA11TA1_DR       DNA/CMC-EnSpm            51    223   (589) 2853950  
   213   15.2  6.5  0.0  chr5              20102816 20102861 (52397515) C EnSpm-N6B_DR      DNA/CMC-EnSpm?       (2674)    576     528 2853951 *
   449   18.2 11.5  0.7  chr5              20102826 20102947 (52397429) C hAT-N134_DR       DNA/hAT?              (193)    872     738 2853952  
   630    1.4  0.0  0.0  chr5              20103004 20103076 (52397300) C tRNA-Lys-AAA      tRNA                    (3)     73       1 2853953  
  3876    9.1 13.2  0.3  chr5              20104258 20104907 (52395469) C Rex1-59_DR        LINE/Rex-Babar          (0)    814      81 2853954  
  2404   10.7  0.5  3.5  chr5              20105237 20105613 (52394763) C SINE2-4_DR        SINE/tRNA-V-RTE         (0)    371       6 2853955  
   299   18.6  0.0  1.7  chr5              20105561 20105620 (52394756) C DNA8-9_DR         DNA/hAT-Ac            (581)    870     812 2853956 *
  2456    6.5  0.3  1.6  chr5              20105679 20106004 (52394372) + MuDR-N2_DR        DNA/MULE-MuDR             2    323     (0) 2853957  
   339   21.0  1.2  4.9  chr5              20106059 20106143 (52394233) + SAT-10_DR         Satellite              1228   1309   (289) 2853958  
   654   23.0 16.5  1.0  chr5              20106203 20106457 (52393919) C ANGEL             DNA/Kolobok             (4)    305      12 2853959  
  3595    6.5  2.2  1.4  chr5              20106502 20106998 (52393378) + hAT-N32_DR        DNA/hAT-Charlie           1    501     (0) 2853960  
   447    5.5  0.0  0.0  chr5              20107025 20107079 (52393297) + TE-X-6B_DR        DNA/Crypton-A           256    310   (264) 2853961  
   513   17.4  0.7  6.7  chr5              20107109 20107250 (52393126) + TE-X-6B_DR        DNA/Crypton-A            44    177   (397) 2853962  
  1590   16.2 18.6  7.4  chr5              20107349 20107827 (52392549) + TE-X-6B_DR        DNA/Crypton-A            44    572     (2) 2853963  
   200   22.4  0.0  0.0  chr5              20108166 20108214 (52392162) C IS3EU-2_DR        DNA/IS3EU            (6119)  12176   12128 2853964  
   221   20.6  2.6 11.3  chr5              20108268 20108382 (52391994) + EnSpm-N38_DR      DNA/CMC-EnSpm           943   1048  (1394) 2853965  
  1274   18.8  8.2  5.2  chr5              20110044 20110458 (52389918) + HATN1_DR          DNA/hAT                   1    427     (0) 2853966  
   276   32.2  0.7  1.5  chr5              20110476 20110598 (52389778) + Mariner-15_DR     DNA/TcMar-Tc1          1048   1223   (372) 2853967  
  1619    8.6  6.4  0.8  chr5              20110911 20111145 (52389231) + SINE2-3_DR        SINE/tRNA-V-RTE         120    367     (1) 2853968  
  1304   14.2  8.0  2.4  chr5              20111146 20111184 (52389192) + EnSpm-N10_DR      DNA/CMC-EnSpm          3498   3786  (5522) 2853969  
  4552   10.7 11.3  3.8  chr5              20114552 20115380 (52384996) + TC1DR3B           DNA/TcMar-Tc1             1    889     (0) 2853970  
  1547    7.7  0.0  0.0  chr5              20116184 20116378 (52383998) C hAT-N66B_DR       DNA/hAT-Charlie         (0)    195       1 2853971  
   241   15.0  5.0  0.0  chr5              20116908 20116947 (52383429) + LTR-11_DR-I       LTR                       1     42     (1) 2853972  
  1201   14.9  0.9  0.5  chr5              20116997 20117212 (52383164) + DNA-N37_DR        DNA                      33    249   (418) 2853973  
   495   26.6 20.7  0.8  chr5              20117457 20117662 (52382714) + Zator-N1_DR       DNA/Zator?               31    277   (278) 2853974  
   653   15.1  0.0  0.9  chr5              20117663 20117769 (52382607) C DNA-8-3_DR        DNA/P                   (0)   1163    1058 2853975  
   628   17.4  5.4  0.0  chr5              20117796 20117944 (52382432) C DNA-8-3_DR        DNA/P                (1006)    157       1 2853976  
   202   15.9  4.5  0.0  chr5              20117945 20117978 (52382398) + DNA5-6B_DR        DNA/hAT                 899    934   (219) 2853977 *
   273   15.2  6.1  0.0  chr5              20117945 20118010 (52382366) + Zator-N1_DR       DNA/Zator?              270    339   (216) 2853978  
   333   16.7  1.7  0.0  chr5              20118024 20118083 (52382293) + DNAX-17B_DR       DNA/Zator?              314    374     (0) 2853979  
   292   17.5  1.2  2.5  chr5              20118762 20118843 (52381533) C L1-21_DR          LINE/L1                 (1)   6013    5933 2853980  
   331    9.6  0.0  0.0  chr5              20118846 20118897 (52381479) C L1-21_DR          LINE/L1               (386)   5628    5577 2853980  
  1537    9.5  5.4  0.0  chr5              20118903 20119123 (52381253) + HARBINGERN2B_DR   DNA/PIF-Harbinger       567    799     (0) 2853981  
  2967   13.6  9.2  1.4  chr5              20119142 20119747 (52380629) C L1-21_DR          LINE/L1               (448)   5566    4914 2853980  
  3021    8.9  2.2  0.2  chr5              20119748 20120164 (52380212) + SINE3-1           SINE/5S-Deu-L2          166    590     (0) 2853982  
  2400    9.9  0.8  0.0  chr5              20120163 20120516 (52379860) C L1-21_DR          LINE/L1              (1148)   4866    4510 2853980 *
   365    1.4  1.4  5.7  chr5              20120988 20121060 (52379316) + ENSPM-6_DR        DNA/CMC-EnSpm         13936  14005 (18611) 2853983 *
   426    8.1  0.0  2.7  chr5              20120996 20121071 (52379305) C hAT-N48C_DR       DNA/hAT-Ac            (536)   1763    1690 2853984  
   413   11.7  0.0  1.3  chr5              20121005 20121082 (52379294) + Rex1-31_DRe       LINE/Rex-Babar         3063   3139   (394) 2853985 *
  1225   16.3  3.1  1.5  chr5              20121887 20122140 (52378236) C CryptonV-1_DR     DNA/Crypton-V       (12986)   4887    4630 2853986  
  2761    6.0  7.7  3.8  chr5              20122141 20122593 (52377783) C Mariner-N38_DR    DNA/TcMar-Tc1           (0)    547      78 2853987  
   450   10.7 16.5  6.8  chr5              20122488 20122608 (52377768) C hAT-N145_DR       DNA/hAT-Ac            (743)    848     717 2853988 *
   241   15.4  5.8  0.0  chr5              20122630 20122681 (52377695) C CryptonV-1_DR     DNA/Crypton-V       (13254)   4619    4565 2853986  
   240   14.3  8.9  0.0  chr5              20123384 20123439 (52376937) + HATN13_DR         DNA/hAT-Ac              377    437   (682) 2853989  
   201   10.7  0.0  0.0  chr5              20123686 20123713 (52376663) C EnSpm-N37_DR      DNA/CMC-EnSpm         (933)   5714    5687 2853990 *
   547   17.0  7.0  4.8  chr5              20123691 20123832 (52376544) C EnSpm-15_DR       DNA/CMC-EnSpm       (10672)    782     638 2853991  
   287   16.0 12.2 10.1  chr5              20123694 20123849 (52376527) C DNA2-7_DR         DNA                  (9567)     83       1 2853992 *
  1034   15.1  7.8  0.0  chr5              20123925 20124130 (52376246) + DNA-4-1_DR        DNA/Sola-2               77    298   (314) 2853993  
  3869   10.0  5.3  2.8  chr5              20124131 20124769 (52375607) + hAT-N32D_DR       DNA/hAT-Charlie           1    655     (0) 2853994  
   810   17.3  1.1  2.8  chr5              20124773 20124956 (52375420) + DNA4-1B_DR        DNA/Sola-2              294    474   (140) 2853995  
   372    5.9  0.0  7.8  chr5              20124950 20125004 (52375372) + DNA-4-1_DR        DNA/Sola-2              562    612     (0) 2853996 *
   208   10.3  0.0  7.7  chr5              20125831 20125872 (52374504) + Helitron-2_DR     RC/Helitron           12113  12151 (15261) 2853997 *
   707   19.2 17.2  0.0  chr5              20125847 20126044 (52374332) + ANGEL             DNA/Kolobok               1    232    (77) 2853998  
   356   18.2 21.2  0.0  chr5              20125986 20126084 (52374292) + DNA2-7_DR         DNA                    4785   4904  (4746) 2853999 *
   415   24.3 23.7  0.7  chr5              20126045 20126067 (52374309) C EnSpm-N13_DR      DNA/CMC-EnSpm        (8328)  13766   13542 2854000  
   247    1.8  0.0  0.0  chr5              20126804 20126859 (52373517) + hAT-N178B_DR      DNA/hAT-Ac              137    192  (1691) 2854001  
   242    6.0  0.0  0.0  chr5              20126806 20126872 (52373504) + DNA-6-N2_DR       DNA                    4210   4276   (780) 2854002 *
   442   13.0  2.6  0.0  chr5              20127409 20127485 (52372891) C Rex1-54_DR        LINE/Rex-Babar          (6)   1532    1454 2854003  
   443   12.5  0.0  0.0  chr5              20128158 20128237 (52372139) C TDR24             DNA                    (30)    414     335 2854004  
   210   13.6  0.0 22.9  chr5              20128162 20128247 (52372129) + EnSpm-N46_DR      DNA/CMC-EnSpm?         2452   2521  (1219) 2854005 *
   374   23.9 13.2  5.1  chr5              20128281 20128320 (52372056) C EnSpm-N1_DR       DNA/CMC-EnSpm        (1551)    979     923 2854006  
  1166   14.5 12.9  0.7  chr5              20128321 20128582 (52371794) C ANGEL             DNA/Kolobok             (0)    309      16 2854007  
  2354    6.1  0.0  0.0  chr5              20128583 20128895 (52371481) C TDR16             DNA/Merlin              (0)    313       1 2854008  
   917   20.9 10.4  6.9  chr5              20128585 20128782 (52371594) + TE-X-13_DR        Unknown                1116   1592   (833) 2854009 *
   220   14.7  0.0  2.4  chr5              20128883 20128924 (52371452) C DNA2-8_DR         DNA/CMC-EnSpm        (2868)   1539    1499 2854010  
  1923   11.3 10.1  0.0  chr5              20130226 20130543 (52369833) + LOOPERN4B_DR      DNA/Kolobok-T2            1    350   (153) 2854011  
   227   11.1  2.8  0.0  chr5              20130548 20130583 (52369793) + hAT-N203_DR       DNA/hAT-Tip100         1055   1091  (4450) 2854012 *
  2129   13.0  7.0  4.0  chr5              20130563 20130979 (52369397) + hAT-N203_DR       DNA/hAT-Tip100         1128   1556  (3985) 2854013  
  1031    9.6  0.0  0.0  chr5              20130976 20131121 (52369255) + LOOPERN4B_DR      DNA/Kolobok-T2          358    503     (0) 2854014 *
   265   17.3  5.8  0.0  chr5              20131270 20131321 (52369055) C CryptonV-N4_DR    DNA/Crypton-V        (8371)   5122    5068 2854015 *
  3698    6.7  2.0  1.3  chr5              20131293 20131835 (52368541) C Mariner-N38_DR    DNA/TcMar-Tc1           (0)    547       1 2854016  
   264   13.8  0.0  5.2  chr5              20131782 20131800 (52368576) + EnSpm-N48B_DR     DNA/CMC-EnSpm          1809   1864  (5093) 2854017 *
   277    7.5  5.0  0.0  chr5              20131801 20131840 (52368536) C EnSpm-N13_DR      DNA/CMC-EnSpm       (14481)   7668    7627 2854018  
   469   23.7  4.8  3.0  chr5              20132202 20132366 (52368010) C CR1-12_DR         LINE/L2               (163)   1577    1410 2854019 *
   666   12.1  5.1  1.6  chr5              20132317 20132332 (52368044) C EnSpm-N37_DR      DNA/CMC-EnSpm        (6164)    483     362 2854020  
   772    8.8  0.0  0.0  chr5              20132333 20132434 (52367942) C SINE2-5_DR        SINE/tRNA-V-RTE         (0)    282     181 2854021  
   593   12.7 12.7  0.0  chr5              20132334 20132459 (52367917) + EnSpm-15_DR       DNA/CMC-EnSpm          8999   9140  (2314) 2854022 *
   241   17.7  0.0  2.0  chr5              20132434 20132485 (52367891) + EnSpm-15_DR       DNA/CMC-EnSpm          1255   1305 (10149) 2854023 *
   811    2.1  0.0  0.2  chr5              20133191 20133409 (52366967) + (TATAA)n          Simple_repeat             1    218     (0) 2854024  
   406    8.8  4.4  3.0  chr5              20133201 20133428 (52366948) + Polinton-1N1_DR   DNA/Maverick          14737  14961   (508) 2854025 *
   504   22.6  2.1  5.5  chr5              20133380 20133566 (52366810) + DNA7-N1_DR        DNA/Zisupton           4652   4832  (5585) 2854026 *
   727   15.0  6.4  4.0  chr5              20133406 20133578 (52366798) + DNAX-23_DR        DNA                   10222  10398  (1403) 2854027  
   217   27.1  0.0  1.7  chr5              20133993 20134052 (52366324) + Copia-8-LTR_DR    LTR/Gypsy?              395    453    (31) 2854028  
   580   21.6  0.7  4.1  chr5              20134173 20134197 (52366179) + DNA2-16_DR        DNA                    8016   8035 (10016) 2854029  
  1622    8.6 22.6  1.1  chr5              20134198 20134502 (52365874) + SINE2-4_DR        SINE/tRNA-V-RTE           1    370     (1) 2854030  
  1161   16.1 23.0  0.7  chr5              20134207 20134537 (52365839) C Mariner-N2_DR     DNA/TcMar            (2287)   1679    1276 2854031 *
   495   25.4  6.6  5.7  chr5              20134323 20134411 (52365965) + DNAX-25_DR        DNA/Zisupton           2124   2364  (1063) 2854032 *
   423   22.0  4.3 29.9  chr5              20134412 20134444 (52365932) C EnSpm-N11_DR      DNA/CMC-EnSpm        (2349)   3000    2781 2854033  
  4734    0.7  0.0  0.2  chr5              20135813 20136383 (52363993) + Tx1-6_DR          LINE/L1-Tx1            4906   5475     (0) 2854034  
 11451    1.2  1.1  0.1  chr5              20136398 20137734 (52362642) + DNA-3-3_DR        DNA                       1   1350     (0) 2854035  
  3218   10.8 10.8  0.4  chr5              20137751 20138371 (52362005) + Tx1-3_DR          LINE/L1-Tx1            4641   5325    (24) 2854036  
   325   15.0  0.0  2.1  chr5              20138318 20138332 (52362044) C Zisupton-7_DR     DNA/Zisupton         (4529)  12553   12464 2854037 *
   437    9.0  0.0  0.0  chr5              20138333 20138353 (52362023) C Mariner-N5C_DR    DNA/TcMar            (6370)   1551    1434 2854038  
   560    9.3  2.1  0.0  chr5              20138354 20138450 (52361926) + Harbinger-1_DR    DNA/PIF-Harbinger      2478   2576  (1333) 2854039  
   370    6.5  4.5  1.8  chr5              20138357 20138466 (52361910) C EnSpm-16_DR       DNA/CMC-EnSpm        (9093)    691     579 2854040 *
  1324   19.1 12.2  2.1  chr5              20138374 20138760 (52361616) + DNA9-3_DR         DNA/MULE-MuDR?         9549   9942  (1437) 2854041 *
  1505   16.9 17.5  0.0  chr5              20138460 20138779 (52361597) + HE1_DR1           SINE/tRNA-V-RTE          16    391    (11) 2854042  
   334   15.2 26.7  0.0  chr5              20139078 20139182 (52361194) + Copia-22_DR-LTR   LTR/ERV1                435    567    (54) 2854043  
  5650    7.3 13.1  0.1  chr5              20140868 20141684 (52358692) + TZF28B            DNA/TcMar-Tc1             1    923   (691) 2854044  
   242   27.0  2.7  6.5  chr5              20143489 20143599 (52356777) + hAT-N170_DR       DNA/Merlin               21    127    (89) 2854045  
  2027    9.2 39.5  0.8  chr5              20143984 20144413 (52355963) C HATN7_DR          DNA/hAT                 (0)    595       1 2854046  
  1549   16.0 12.8  1.0  chr5              20144542 20144582 (52355794) + DNA8-17_DR        DNA/hAT-Tip100         1268   1350   (463) 2854047  
  1772    9.1 19.9  0.3  chr5              20144583 20144903 (52355473) + HE1_DR1           SINE/tRNA-V-RTE           1    384    (18) 2854048  
   508   19.0  1.0  1.0  chr5              20144816 20144831 (52355545) + Mariner-N5C_DR    DNA/TcMar              3368   3383  (4538) 2854049 *
   517   14.8  2.7  1.8  chr5              20144832 20144941 (52355435) + TDR9              DNA                       1    111    (97) 2854050  
   773   12.7 15.7  0.0  chr5              20145519 20145684 (52354692) + HE1_DR1           SINE/tRNA-V-RTE         199    390    (12) 2854051  
   404   22.4 14.7  2.9  chr5              20145561 20145744 (52354632) C hAT-N167B_DR      DNA/hAT-Charlie       (192)   1381    1177 2854052 *
   492   21.2 12.5  1.9  chr5              20145685 20145704 (52354672) + ZFERV-2N1-I_DR    LTR/ERV1               5890   6061   (916) 2854053  
  3480    7.9  2.4  2.4  chr5              20145974 20146520 (52353856) + Mariner-N38_DR    DNA/TcMar-Tc1             1    547     (0) 2854054  
   238   28.6  1.9  0.9  chr5              20146428 20146467 (52353909) + Merlin-1_DR       DNA/Merlin             2082   2184  (8339) 2854055 *
   269   17.7  4.8  0.0  chr5              20146468 20146529 (52353847) C Zisupton-6_DR     DNA/Zisupton        (13118)   8998    8934 2854056  
   329   18.9  1.4  0.0  chr5              20146860 20146933 (52353443) C EnSpm-N27B_DR     DNA/CMC-EnSpm           (0)    173      99 2854057  
   203   18.1  1.4 10.3  chr5              20147104 20147177 (52353199) + Harbinger2_DR     DNA/PIF-Harbinger       492    559  (3168) 2854058 *
   347   20.7  8.4  5.4  chr5              20147130 20147308 (52353068) C EnSpm-N39C_DR     DNA/CMC-EnSpm?       (1594)   1999    1816 2854059 *
  1350   11.9  8.3  0.7  chr5              20147169 20147446 (52352930) + ANGEL             DNA/Kolobok               7    305     (4) 2854060  
   255   18.9  2.7  1.3  chr5              20147382 20147456 (52352920) C hAT-N79_DR        DNA/hAT-Ac            (329)   1760    1685 2854061 *
   316   15.1 17.8  0.0  chr5              20148858 20148883 (52351493) + Merlin-1_DR       DNA/Merlin             4323   4408  (6119) 2854062  
   328    8.7  0.0  2.2  chr5              20148884 20148930 (52351446) + EnSpm-N48B_DR     DNA/CMC-EnSpm          2373   2418  (4541) 2854063  
   240   22.0  0.0  0.0  chr5              20148893 20148942 (52351434) C DNA7-N1_DR        DNA/Zisupton         (5625)   4792    4743 2854064 *
   574   18.3  0.0  0.0  chr5              20148935 20149038 (52351338) C Mariner-N5C_DR    DNA/TcMar            (4458)   3463    3360 2854065 *
  1907   11.0 13.8  0.6  chr5              20148946 20149264 (52351112) C SINE2-4_DR        SINE/tRNA-V-RTE         (2)    369       9 2854066  
  1209   17.9  8.3  8.3  chr5              20148954 20149301 (52351075) C CryptonV-2_DR     DNA/Crypton-V         (671)  21140   20793 2854067 *
   494   27.7  3.1  6.4  chr5              20149278 20149470 (52350906) C SINE2-1B_DR       SINE/tRNA               (2)    196      10 2854068 *
   655   20.4  6.8  0.6  chr5              20149907 20150069 (52350307) C EnSpm-N6_DR       DNA/CMC-EnSpm?          (0)    346     174 2854069 *
   725   16.8  5.0  2.4  chr5              20150040 20150240 (52350136) C L2-3_DRe          LINE/L2                 (3)   5065    4860 2854070  
   701   16.8  7.4  1.2  chr5              20150240 20150402 (52349974) + EnSpm-N6_DR       DNA/CMC-EnSpm?          161    333    (13) 2854071 *
   377   11.9  3.0  0.0  chr5              20150550 20150616 (52349760) C L2-52_DR          LINE/L2                (32)   1520    1452 2854072  
   295   15.8  1.7  3.5  chr5              20150659 20150717 (52349659) C REP-1_DR          Unknown                 (0)     58       1 2854073  
   328   24.4  5.1  0.0  chr5              20152033 20152110 (52348266) + hAT-12_DR         DNA/hAT-Charlie           5     86  (2626) 2854074  
   505   22.9 10.6  5.0  chr5              20152309 20152371 (52348005) C EnSpm-15_DR       DNA/CMC-EnSpm       (10111)   1343    1165 2854075  
   694    7.5 14.9  0.0  chr5              20152372 20152478 (52347898) + DNA8-17_DR        DNA/hAT-Tip100         1309   1431   (382) 2854076  
  2658   12.1  4.4  2.3  chr5              20152586 20153060 (52347316) + hAT-N50_DR        DNA/hAT-Ac              217    701     (0) 2854077  
   468    0.0  0.0  0.0  chr5              20153175 20153250 (52347126) + (CTATT)n          Simple_repeat             2     77     (0) 2854078  
  1396   11.8  7.0  1.1  chr5              20153809 20154066 (52346310) C ANGEL             DNA/Kolobok             (0)    309      37 2854079  
   468    6.3  0.0  0.0  chr5              20154082 20154144 (52346232) C DNA-X-3_DR        DNA                     (9)   1465    1403 2854080  
  4161    8.2 11.0  0.1  chr5              20154156 20154873 (52345503) C DNA-X-3_DR        DNA                   (678)    796       1 2854081  
  1304    8.5 38.8  0.6  chr5              20154874 20155251 (52345125) + DNA-N16_DR        DNA                      21    542   (461) 2854082  
   205   19.0  1.0 18.2  chr5              20155479 20155581 (52344795) + BEL-62_DRe-LTR    LTR/Pao                 507    594   (102) 2854083 *
   259   12.9 21.6  2.3  chr5              20155516 20155530 (52344846) C LOOPERN2_DR       DNA/Kolobok-T2        (441)    934     803 2854084 *
   288   17.8  0.0  1.4  chr5              20155522 20155595 (52344781) + Zisupton-1_DR     DNA/Zisupton           9050   9122   (507) 2854085 *
   393    9.6  0.0  2.1  chr5              20155531 20155626 (52344750) C Polinton-4N1_DR   DNA/Maverick         (5599)   4837    4744 2854086 *
   699   28.7  2.0 27.4  chr5              20155549 20155714 (52344662) + DNA9-3_DR         DNA/MULE-MuDR?         9549   9624  (1755) 2854087  
  2011   14.3  6.6  0.0  chr5              20155715 20156063 (52344313) + HE1_DR1           SINE/tRNA-V-RTE           1    372    (30) 2854088  
   205   14.8 14.8  0.0  chr5              20156115 20156168 (52344208) + EnSpm-N59_DR      DNA/CMC-EnSpm?         1623   1684  (1985) 2854089 *
   293   11.6  0.0  0.0  chr5              20156128 20156170 (52344206) C ASAT_CY           Satellite             (105)    157     115 2854090 *
   670   17.2  8.4 10.5  chr5              20156167 20156380 (52343996) + EnSpm-N13_DR      DNA/CMC-EnSpm          5131   5340 (16809) 2854091  
   223   14.4  4.7 18.6  chr5              20156380 20156507 (52343869) C ASAT_CY           Satellite             (149)    113       1 2854090 *
  1223   11.1  1.4  0.0  chr5              20156552 20156758 (52343618) + EnSpm-N4_DR       DNA/CMC-EnSpm             1    210     (2) 2854092  
   849   13.2  0.0  0.6  chr5              20156793 20156952 (52343424) + EnSpm-N4B_DR      DNA/CMC-EnSpm?           34    192    (28) 2854093  
  1176   18.4 23.0  3.3  chr5              20157453 20157908 (52342468) + hAT-N44B_DR       DNA/hAT-Tip100          465   1007   (594) 2854094  
  1428   12.2 14.7  5.0  chr5              20157913 20158224 (52342152) + LOOPERN4B_DR      DNA/Kolobok-T2            1    341   (162) 2854095 *
  3043   12.2  9.6  3.7  chr5              20158222 20158806 (52341570) + DNA-3-2B_DR       DNA/PIF-Harbinger       215    832     (0) 2854096  
  1060   10.3  1.3  0.0  chr5              20158807 20158960 (52341416) C Kolobok-1N2_DR    DNA/Kolobok-T2        (532)    158       3 2854097  
   441   21.6  6.5  4.4  chr5              20158972 20159170 (52341206) + hAT-N44_DR        DNA/hAT-Tip100          500    702   (385) 2854098  
   288   25.6  5.0  3.2  chr5              20159142 20159262 (52341114) + hAT-N38_DR        DNA/hAT-hAT6            827    949    (80) 2854099 *
   213    7.9 13.2  0.0  chr5              20159856 20159893 (52340483) + Mariner-N13_DR    DNA/TcMar-Tc1             1     43  (1098) 2854100 *
   288   30.5  0.8  0.0  chr5              20159881 20159894 (52340482) C IS3EU-4_DR        DNA/IS3EU           (10434)   4595    4581 2854101  
  1058   15.1  4.7  0.0  chr5              20159895 20160106 (52340270) + ANGEL             DNA/Kolobok               1    222    (87) 2854102  
   687   20.0 11.2  1.0  chr5              20160117 20160303 (52340073) C ANGEL             DNA/Kolobok            (83)    226      21 2854103  
   252   22.7  6.0  9.7  chr5              20160201 20160317 (52340059) + EnSpm-8_DR        DNA/CMC-EnSpm          7846   7958  (1483) 2854104 *
   563   21.6  0.9  0.9  chr5              20160292 20160403 (52339973) + Mariner-N13_DR    DNA/TcMar-Tc1          1027   1138     (3) 2854105  
  6419    7.7 18.9  0.4  chr5              20160476 20161508 (52338868) + TC1DR3            DNA/TcMar-Tc1             2   1224     (1) 2854106  
   472   19.9 24.4  0.5  chr5              20162001 20162189 (52338187) C DNAX-16_DR        DNA                    (22)    401     168 2854107  
   356   19.1 18.1  1.8  chr5              20162292 20162435 (52337941) C DNAX-16_DR        DNA                    (24)    399     233 2854108  
   848   13.8 19.0  2.4  chr5              20162604 20162819 (52337557) C DNAX-16_DR        DNA                    (14)    409     159 2854109  
   214   27.4  5.8  3.4  chr5              20163006 20163092 (52337284) C SAT-12_DR         Satellite             (511)    798     710 2854110  
   293   14.5  3.2  1.6  chr5              20163524 20163586 (52336790) C DNAX-16_DR        DNA                    (27)    396     333 2854111  
   945   12.6  1.9  6.9  chr5              20163822 20164034 (52336342) C CR1-25_DR         LINE/L2                 (9)   3096    2894 2854112  
   297   12.6  0.0 13.7  chr5              20164042 20164061 (52336315) C hAT-N47B_DR       DNA/hAT-Tip100        (177)    811     739 2854113  
   384    7.9  0.0  0.0  chr5              20164062 20164124 (52336252) C EnSpm-6N1_DR      DNA/CMC-EnSpm        (2804)   6432    6370 2854114  
   200   13.8  0.0  9.1  chr5              20164086 20164133 (52336243) C SAT-26_DR         Satellite            (1634)   2249    2206 2854115 *
  2312    7.9  8.7  0.8  chr5              20164337 20164689 (52335687) C LOOPERN6B_DR      DNA/Kolobok-T2?       (474)    877     426 2854116  
  2391    7.2  3.9  0.0  chr5              20164690 20165022 (52335354) + EnSpm-N6_DR       DNA/CMC-EnSpm?            1    346     (0) 2854117  
  2145   12.1  6.0  0.7  chr5              20165024 20165406 (52334970) C LOOPERN6B_DR      DNA/Kolobok-T2?       (388)    408       6 2854116  
   273   26.1  2.0  5.7  chr5              20166003 20166148 (52334228) + EnSpm-N13_DR      DNA/CMC-EnSpm         10110  10250 (11899) 2854118  
   370   15.7  2.9  0.0  chr5              20166266 20166335 (52334041) + ANGEL             DNA/Kolobok               1     72   (237) 2854119  
  5219    9.6 11.6  0.4  chr5              20166380 20167199 (52333177) + TDR2              DNA/TcMar-Tc1             3    913    (24) 2854120  
   387   21.6  2.3  6.5  chr5              20167205 20167333 (52333043) + ANGEL             DNA/Kolobok             164    287    (22) 2854121  
  1014   11.4  0.0  3.2  chr5              20167346 20167508 (52332868) + TDR17B            DNA/Sola-1              382    539  (1007) 2854122 *
  1044    9.7  0.0  0.0  chr5              20167367 20167510 (52332866) C hAT-N137_DR       DNA/hAT-Ac            (859)   2712    2569 2854123  
   281   22.1  0.0  3.5  chr5              20167550 20167638 (52332738) C EnSpm-N13_DR      DNA/CMC-EnSpm       (11947)  10202   10117 2854124  
   309   22.4  0.0  4.7  chr5              20167876 20167964 (52332412) + Harbinger-N15_DR  DNA/PIF-Harbinger      2219   2303     (0) 2854125  
   246   23.9  2.3  8.5  chr5              20168066 20168152 (52332224) + Helitron-2_DR     RC/Helitron            6927   7008 (20404) 2854126 *
   309    8.7  0.0  5.8  chr5              20168097 20168169 (52332207) + DNA6-6_DR         DNA                    9919   9987  (1294) 2854127  
   288   10.4 11.7  0.0  chr5              20168118 20168194 (52332182) + DIRS-8B_DR        LTR/Ngaro              4859   4944  (2369) 2854128 *
   233   14.6 12.2  1.0  chr5              20168195 20168207 (52332169) + ENSPM-6_DR        DNA/CMC-EnSpm         14879  14978 (17638) 2854129  
  1251   14.4  0.0  0.0  chr5              20168582 20168779 (52331597) + DNA-TTAA-2_DR     DNA                       1    198   (471) 2854130  
  2523   14.0 17.8  1.0  chr5              20168780 20169291 (52331085) C DNA-X-8_DR        DNA                     (0)    912     316 2854131  
   465   17.6  1.0  4.1  chr5              20169318 20169418 (52330958) C hAT-2n1_DR        DNA/hAT-Charlie       (650)    560     463 2854132  
   258   25.5  0.0  0.0  chr5              20169456 20169506 (52330870) C hAT-2n1_DR        DNA/hAT-Charlie       (855)    355     305 2854132 *
  1336   12.9  8.2  1.9  chr5              20169504 20169748 (52330628) C DNA-X-8_DR        DNA                   (589)    323      64 2854131  
   771   15.5  9.0  0.0  chr5              20169747 20169901 (52330475) C DNA-X-8_DR        DNA                   (680)    232      64 2854133 *
  1060   19.0  2.6  1.3  chr5              20169900 20170128 (52330248) C DNA-X-8_DR        DNA                   (680)    232       1 2854134  
  1244   19.3  9.4  0.7  chr5              20170130 20170395 (52329981) + DNA-TTAA-2_DR     DNA                     200    488   (181) 2854135  
   999   17.0  4.2  0.7  chr5              20170400 20170665 (52329711) + DNA2-16_DR        DNA                   13911  14099  (3952) 2854136  
   225   12.8  2.0  8.3  chr5              20170979 20171029 (52329347) + EnSpm-N10_DR      DNA/CMC-EnSpm          5034   5081  (4227) 2854137  
   347   12.4 15.0  0.7  chr5              20171664 20171743 (52328633) C Harbinger-4N1_DR  DNA/PIF-Harbinger     (150)    871     798 2854138 *
  3689   10.7  5.5  5.2  chr5              20171737 20172375 (52328001) C Harbinger-4N1B_DR DNA/PIF-Harbinger     (522)    641       1 2854138  
   497   20.8 16.4  1.6  chr5              20172378 20172597 (52327779) + Merlin-N1_DR      DNA/Merlin               82    333    (36) 2854139  
   814    8.0  1.8  0.0  chr5              20172603 20172715 (52327661) + LINEX-1_DR        Retroposon              137    251   (554) 2854140  
  2229   13.8 41.5  0.6  chr5              20172716 20173269 (52327107) + TDR13B2           DNA                       1    779     (0) 2854141  
   626   17.6  1.6  3.1  chr5              20173270 20173398 (52326978) + LINEX-1_DR        Retroposon              244    370   (435) 2854140  
   504   17.8 29.1  1.3  chr5              20173271 20173452 (52326924) C EnSpm-N49B_DR     DNA/CMC-EnSpm         (754)   1796    1565 2854142 *
  7106    7.6  5.7  2.5  chr5              20173962 20175073 (52325303) C DNA6-1_DR         DNA/hAT-hAT5            (0)   1149       4 2854143  
   242   20.0  0.0  0.0  chr5              20175717 20175766 (52324610) + ASAT_CY           Satellite               127    176    (86) 2854144  
  7912   10.6  7.5  1.6  chr5              20175810 20177098 (52323278) C Tc1-4_DR          DNA/TcMar-Tc1           (0)   1572     210 2854145  
   213   13.2  2.6  0.0  chr5              20177105 20177142 (52323234) + Tc1-4_DR          DNA/TcMar-Tc1          1534   1572     (0) 2854146  
   332   23.2 18.8  0.0  chr5              20177224 20177335 (52323041) C DNA2-13_DR        DNA                  (1423)   4475    4343 2854147  
  1787   10.2 28.4  0.0  chr5              20177402 20177763 (52322613) C LOOPERN4B_DR      DNA/Kolobok-T2          (0)    503      39 2854148  
  1701   10.3  9.2  1.4  chr5              20178354 20178679 (52321697) C HATN10_DR         DNA/hAT                (13)    442      92 2854149  
   544   30.1  3.1  0.9  chr5              20178663 20178682 (52321694) C CryptonV-N5_DR    DNA/Crypton-V       (11761)  12776   12657 2854150 *
  1718    1.0  0.0  0.0  chr5              20178683 20178874 (52321502) C hATN4B_DR         DNA/hAT-Charlie         (3)    195       4 2854151  
   544   30.1  3.1  0.9  chr5              20178875 20178890 (52321486) C CryptonV-N5_DR    DNA/Crypton-V       (11761)  12656   12544 2854150  
   595   13.5  0.0  0.0  chr5              20178893 20178981 (52321395) C HATN10_DR         DNA/hAT               (366)     89       1 2854149  
   720   11.4  1.0 14.5  chr5              20178982 20179170 (52321206) + hAT-N100_DR       DNA/hAT-Ac              686    851   (230) 2854152 *
   812   14.6  8.8  2.1  chr5              20179124 20179150 (52321226) C ZFERV-2N2-I_DR    LTR/ERV1             (1489)   5958    5765 2854153  
   980   11.1  0.7  1.3  chr5              20179151 20179305 (52321071) C DNA8-17_DR        DNA/hAT-Tip100        (127)   1686    1533 2854154 *
  1126    7.2  0.0  3.9  chr5              20179172 20179330 (52321046) C hAT-N127_DR       DNA/hAT-Charlie      (3182)   7134    6982 2854155  
   858    8.8  6.0  4.1  chr5              20179306 20179471 (52320905) + hAT-N100_DR       DNA/hAT-Ac              839   1007    (74) 2854156 *
  1200    7.8  2.1  0.5  chr5              20179503 20179694 (52320682) + TDR7              DNA                     278    472    (69) 2854157  
   213    7.7  2.6  0.0  chr5              20179736 20179774 (52320602) C L1-94_DR          LINE/L1                (91)   5857    5818 2854158  
   203   22.3  3.5  3.5  chr5              20179777 20179892 (52320484) C L1-119_DR         LINE/L1              (4016)   1261    1146 2854159 *
   285   15.7  1.1  1.1  chr5              20179801 20179831 (52320545) C hAT-N22_DR        DNA/hAT              (1211)    527     451 2854160  
   412    6.2  0.0  0.0  chr5              20179832 20179895 (52320481) + (TGAA)n           Simple_repeat             3     66     (0) 2854161  
   359   30.2  5.6  2.7  chr5              20179836 20179978 (52320398) + CryptonV-N5_DR    DNA/Crypton-V          3984   4130 (20407) 2854162 *
   618   23.8  8.9  2.5  chr5              20179860 20179872 (52320504) + EnSpm-6N1_DR      DNA/CMC-EnSpm          6244   6293  (2943) 2854163  
   690   14.3 14.1  1.2  chr5              20179873 20180014 (52320362) + hAT-N137_DR       DNA/hAT-Ac             2546   2705   (866) 2854164  
   618   23.8  8.9  2.5  chr5              20180015 20180049 (52320327) + EnSpm-6N1_DR      DNA/CMC-EnSpm          6294   6445  (2791) 2854163  
  1083   13.4  6.3  2.6  chr5              20180295 20180516 (52319860) + hAT-N166_DR       DNA/hAT-hAT5            311    540     (0) 2854165  
  1027   18.5  4.8  2.6  chr5              20181280 20181313 (52319063) + EnSpm-N11_DR      DNA/CMC-EnSpm          1531   1569  (3784) 2854166  
  2649    9.3  0.0  1.4  chr5              20181314 20181683 (52318693) + SINE2-4_DR        SINE/tRNA-V-RTE           1    365     (6) 2854167  
   838   15.1  3.2  1.9  chr5              20181552 20181706 (52318670) C DNA9-6_DR         DNA                  (3290)   4594    4438 2854168 *
   498   19.7 23.7  3.1  chr5              20181697 20182021 (52318355) C EnSpm-N21_DR      DNA/CMC-EnSpm          (62)    417      28 2854169 *
   622   20.1  3.0  3.0  chr5              20182513 20182676 (52317700) + DNA9-6_DR         DNA                    4431   4594  (3290) 2854170 *
  2478   12.6  0.8  0.0  chr5              20182540 20182919 (52317457) C HE1_DR1           SINE/tRNA-V-RTE        (19)    383       1 2854171  
   978   20.5  2.0  9.1  chr5              20182920 20182977 (52317399) C DNAX-25B_DR       DNA/Zisupton         (1279)   2259    2221 2854172  
   334   19.8  3.9  7.0  chr5              20182921 20183023 (52317353) + EnSpm-N26B_DR     DNA/CMC-EnSpm           112    211    (10) 2854173 *
  2035   13.5  4.4  4.2  chr5              20183747 20184155 (52316221) C hAT-N126_DR       DNA/hAT-Ac              (0)    539     130 2854174  
   249    6.0  7.8  1.9  chr5              20184137 20184186 (52316190) C DNA9-3_DR         DNA/MULE-MuDR?        (789)  10590   10538 2854175 *
  1815   12.8  4.7  0.0  chr5              20184187 20184484 (52315892) + HE1_DR1           SINE/tRNA-V-RTE           1    312    (90) 2854176  
   231    9.4 12.5  5.0  chr5              20184495 20184505 (52315871) + EnSpm-N16_DR      DNA/CMC-EnSpm             4     63   (139) 2854177  
   244    4.4 20.0  0.0  chr5              20184506 20184550 (52315826) C DNA-TA-2_DR       DNA/CMC-EnSpm          (22)    174     121 2854178 *
  1269   16.2  0.7  6.0  chr5              20184518 20184799 (52315577) C ZFERV-2N1-I_DR    LTR/ERV1              (913)   6064    5797 2854179 *
  2213    6.9  0.3  0.0  chr5              20184554 20184841 (52315535) C SINE2-4_DR        SINE/tRNA-V-RTE         (0)    371      83 2854180  
   374   15.7  0.0  0.0  chr5              20184841 20184910 (52315466) C hAT-N126C_DR      DNA/hAT-Ac            (573)     70       1 2854181 *
  1928   11.6 13.0  2.1  chr5              20185034 20185465 (52314911) C TDR7              DNA                     (0)    541      64 2854182  
   333   19.5  0.0  7.1  chr5              20186040 20186144 (52314232) C L2-5_DRe          LINE/L2                 (0)   2227    2130 2854183  
  1589   16.3 11.6  2.2  chr5              20186593 20187049 (52313327) C Tx1-19_DR         LINE/L1-Tx1            (18)   5363    4865 2854184  
   324   17.4  4.3  0.0  chr5              20187188 20187256 (52313120) + ASAT_CY           Satellite               124    195    (67) 2854185  
   218    9.5  8.8  7.2  chr5              20187206 20187273 (52313103) C DNAX-23_DR        DNA                  (8970)   2831    2763 2854186 *
   767   16.2  0.6  2.5  chr5              20187272 20187435 (52312941) C Mariner-N38_DR    DNA/TcMar-Tc1         (386)    161       1 2854187  
   578   21.1  1.1  7.3  chr5              20187436 20187466 (52312910) C hAT-N21B_DR       DNA/hAT-Ac            (597)    704     685 2854188  
  3731    8.8  6.7  5.0  chr5              20187559 20188184 (52312192) C TC1DR3            DNA/TcMar-Tc1         (589)    636       1 2854189  
   218   11.9  0.0 16.3  chr5              20189950 20189999 (52310377) + ASAT_CY           Satellite               127    169    (93) 2854190  
   310   16.1  0.0  0.0  chr5              20190450 20190511 (52309865) + CryptonV-N3_DR    DNA/Crypton-V          7618   7679 (12984) 2854191 *
   594    7.0  0.0  5.0  chr5              20190458 20190562 (52309814) C Tc1-4_DR          DNA/TcMar-Tc1          (59)   1513    1414 2854192  
  2773   11.3  1.4 26.5  chr5              20190567 20191273 (52309103) C Tc1-4_DR          DNA/TcMar-Tc1         (537)   1035     469 2854192  
  1727    6.8  1.2  1.6  chr5              20191265 20191518 (52308858) C Tc1-4_DR          DNA/TcMar-Tc1        (1319)    253       1 2854192 *
   376    9.3 16.9  3.0  chr5              20192397 20192485 (52307891) + hAT-N137_DR       DNA/hAT-Ac             2605   2705   (866) 2854193  
   226   14.3 25.5  4.1  chr5              20192486 20192498 (52307878) + ZFERV-2N2-I_DR    LTR/ERV1               5799   5921  (1526) 2854194 *
  5427   21.2 15.0  0.4  chr5              20192496 20193791 (52306585) C EXPANDER1_DR      LINE/RTE-BovB        (1509)   1856     373 2854195  
   755   29.0  3.6  0.5  chr5              20193799 20193992 (52306384) + EXPANDER1_DR      LINE/RTE-BovB           261    460  (2905) 2854196  
  1071   19.3 13.9  4.9  chr5              20195929 20196288 (52304088) C hAT-N177B_DR      DNA/hAT-Tip100         (45)    919     529 2854197  
   943    9.0 10.7  0.5  chr5              20196297 20196464 (52303912) C hAT-N177B_DR      DNA/hAT-Tip100        (779)    185       1 2854197  
   240   15.2  2.2  0.0  chr5              20196764 20196779 (52303597) + hAT-N127_DR       DNA/hAT-Charlie        5194   5210  (5106) 2854198  
  1226   12.8  5.0  1.1  chr5              20196780 20197040 (52303336) + TDR7              DNA                       1    271   (270) 2854199  
   312   16.0  2.0  0.0  chr5              20198196 20198261 (52302115) C Kolobok-N3_DR     DNA/Kolobok-T2?        (10)    360     304 2854200 *
   339   21.9  0.0  3.5  chr5              20198232 20198321 (52302055) + hAT-N134_DR       DNA/hAT?                768    854   (211) 2854201 *
   779   18.0  0.0  2.2  chr5              20198320 20198461 (52301915) C DNA-8-29_DR       DNA/hAT-Tip100        (881)    139       1 2854202  
   269   20.7  0.0  1.7  chr5              20198527 20198585 (52301791) + Kolobok-N16_DR    DNA/Kolobok?            953   1010   (232) 2854203  
  2449   11.7  0.8  0.6  chr5              20198630 20198990 (52301386) + SINE2-4_DR        SINE/tRNA-V-RTE           5    366     (5) 2854204  
  1216   17.2  2.1  1.6  chr5              20198971 20199212 (52301164) + CryptonV-N6_DR    DNA/Crypton-V           307    549    (13) 2854205 *
   320   19.4  2.9  0.0  chr5              20199224 20199305 (52301071) + Kolobok-N16B_DR   DNA/Kolobok?           1048   1122    (21) 2854206  
  4886   10.2 10.8  0.3  chr5              20199313 20200132 (52300244) + hAT-N102B_DR      DNA/hAT-Tip100            2    907     (0) 2854207  
   328   18.7  0.0 11.8  chr5              20200392 20200405 (52299971) C EnSpm-N36B_DR     DNA/CMC-EnSpm        (1017)   2399    2395 2854208  
  1471   11.5  0.5  0.0  chr5              20200406 20200614 (52299762) C TDR19             DNA/hAT-Charlie         (0)    405     196 2854209  
   517    0.9  0.0  0.0  chr5              20201460 20201573 (52298803) + (TTATA)n          Simple_repeat             4    117     (0) 2854210  
   251   10.2  3.9 12.5  chr5              20201461 20201616 (52298760) C Polinton-1_DR     DNA/Maverick          (599)  17886   17743 2854211 *
  1665    3.5  2.1  2.5  chr5              20201960 20202197 (52298179) C TDR17             DNA/Sola-1             (11)    237       1 2854212  
   288   14.8  4.8  1.6  chr5              20202144 20202205 (52298171) C CryptonV-2_DR     DNA/Crypton-V        (3878)  17933   17870 2854213 *
   223   21.1  0.0  5.3  chr5              20202168 20202227 (52298149) C Nimb-4_DR         LINE/I               (8991)    670     614 2854214 *
   489   11.7  1.3  0.0  chr5              20202204 20202280 (52298096) + IS3EU-4_DR        DNA/IS3EU             10301  10378  (4651) 2854215  
   372   23.5 11.3  3.5  chr5              20202569 20202588 (52297788) C IS4EU-1_DR        DNA/PIF-ISL2EU       (2593)   2411    2380 2854216  
  1525   12.4  9.2  0.3  chr5              20202589 20202872 (52297504) C ANGEL             DNA/Kolobok             (0)    309       1 2854217  
   874   19.1  7.2  3.5  chr5              20202873 20202899 (52297477) C DNA2-8_DR         DNA/CMC-EnSpm        (2902)   1505    1471 2854218  
  5841   14.6  1.8 16.2  chr5              20203452 20204863 (52295513) C LOOPERN5_DR       DNA/Kolobok-T2          (0)   1237       1 2854219  
   469   15.9 11.5  3.6  chr5              20205374 20205503 (52294873) C Helitron-2_DR     RC/Helitron          (3564)  23848   23709 2854220 *
   636   13.3  5.7  3.1  chr5              20205406 20205529 (52294847) C SINE2-5_DR        SINE/tRNA-V-RTE        (25)    257     131 2854221  
   500   18.1  3.9  8.4  chr5              20205530 20205573 (52294803) C DNA6-6_DR         DNA                  (6767)   4514    4392 2854222 *
   777   16.3  5.9  1.8  chr5              20205570 20205603 (52294773) + DNA9-3_DR         DNA/MULE-MuDR?         1233   1459  (9919) 2854223  
   863   17.7  1.1  1.6  chr5              20205604 20205787 (52294589) + DNA8-28_DR        DNA/hAT                3002   3184  (3958) 2854224 *
  1063    7.5  2.4  3.0  chr5              20205624 20205788 (52294588) + hAT-N167B_DR      DNA/hAT-Charlie        1218   1381   (192) 2854225  
   896   14.2  3.1  0.6  chr5              20205649 20205811 (52294565) C CryptonV-N1_DR    DNA/Crypton-V        (1931)   8120    7954 2854226 *
   457    1.0  0.0  0.0  chr5              20205786 20205885 (52294491) + (TTATA)n          Simple_repeat             5    104     (0) 2854227 *
   209   22.2  6.0 10.2  chr5              20205789 20205885 (52294491) C Polinton-1N1_DR   DNA/Maverick          (411)  15058   14755 2854228 *
   446   13.2  1.3  6.5  chr5              20205964 20206090 (52294286) + hAT-N154_DR       DNA/hAT-Tip100            2    117   (471) 2854229  
  2207    7.3 10.4  0.3  chr5              20206142 20206469 (52293907) + SINE3-1           SINE/5S-Deu-L2          216    576    (14) 2854230  
   263    7.7  0.0  0.0  chr5              20206554 20206592 (52293784) + hAT-N154_DR       DNA/hAT-Tip100          337    375  (1020) 2854231  
  1017   17.3  7.2  3.5  chr5              20206602 20206823 (52293553) + hAT-N154_DR       DNA/hAT-Tip100         1165   1394     (1) 2854232  
   737    5.8 16.0  2.8  chr5              20207101 20207225 (52293151) C TDR19C            DNA/hAT-Charlie         (2)    394     254 2854233  
  1753    9.8  7.0  3.1  chr5              20208836 20209150 (52291226) C ERV1-2B-LTR_DR    LTR/ERV-Foamy           (0)   1020     694 2854234  
  1200   14.6  0.5  2.8  chr5              20209131 20209349 (52291027) + I-3_DR            LINE/I                 4776   4989   (437) 2854235 *
   380   11.5  6.4  0.0  chr5              20209338 20209415 (52290961) + DNA8-25_DR        DNA                    1057   1139  (2828) 2854236 *
   813    4.7  1.9  0.0  chr5              20209354 20209459 (52290917) C L2-5_DRe          LINE/L2                 (5)   2222    2115 2854237  
  2580   11.7  0.0  0.0  chr5              20209499 20209875 (52290501) C L2-1_DR           LINE/L2               (682)   4303    3927 2854238  
   875    9.7  1.3  1.3  chr5              20209875 20210031 (52290345) + I-3_DR            LINE/I                 5270   5426     (0) 2854235 *
   384   12.7  4.2  1.4  chr5              20210024 20210095 (52290281) C ERV1-2B-LTR_DR    LTR/ERV-Foamy         (302)    718     645 2854234 *
  1108   27.1  3.1  2.5  chr5              20210184 20210543 (52289833) C ERV1-2B-LTR_DR    LTR/ERV-Foamy         (658)    362       1 2854239  
  2341   11.2  4.0  4.5  chr5              20210602 20211022 (52289354) C hAT-N177B_DR      DNA/hAT-Tip100         (17)    947     529 2854240  
   818   10.6  6.5  1.9  chr5              20211031 20211184 (52289192) C hAT-N177B_DR      DNA/hAT-Tip100        (781)    183      23 2854240  
  1136   11.3  2.2  0.6  chr5              20211204 20211381 (52288995) + hAT-N22C_DR       DNA/hAT-Ac              134    314   (380) 2854241 *
  1968   15.2  6.0  6.5  chr5              20211315 20211367 (52289009) C DNA8-17_DR        DNA/hAT-Tip100         (99)   1714    1446 2854242  
  2539    4.0  6.2  1.6  chr5              20211368 20211719 (52288657) C SINE2-3_DR        SINE/tRNA-V-RTE         (0)    368       1 2854243  
  1821    9.0 19.2  1.7  chr5              20211720 20212064 (52288312) + hAT-N22C_DR       DNA/hAT-Ac              289    693     (1) 2854244 *
  1968   15.2  6.0  6.5  chr5              20211720 20211749 (52288627) C DNA8-17_DR        DNA/hAT-Tip100         (99)   1445    1282 2854242  
   507    9.8  5.7  3.7  chr5              20212057 20212076 (52288300) C DNA6-6_DR         DNA                  (6698)   4583    4476 2854245  
   547    5.8  7.0  0.0  chr5              20212077 20212162 (52288214) + hAT-N167B_DR      DNA/hAT-Charlie        1236   1327   (246) 2854246  
   523    8.8 18.7  0.0  chr5              20212089 20212179 (52288197) + EnSpm-22N2_DR     DNA/CMC-EnSpm          4240   4347  (1200) 2854247 *
   227   13.9  7.0  0.0  chr5              20212153 20212195 (52288181) C DNAX-23_DR        DNA                  (1534)  10267   10222 2854248 *
   224   15.6  4.5  4.5  chr5              20212155 20212221 (52288155) C DNA7-N1_DR        DNA/Zisupton         (5699)   4718    4652 2854249 *
   436    0.0  0.0  0.0  chr5              20212179 20212278 (52288098) + (TTATA)n          Simple_repeat             4    103     (0) 2854250  
   582   18.7 17.0  0.9  chr5              20212857 20213050 (52287326) + HATN12_DR         DNA/hAT-Ac                7    231   (348) 2854251  
   280   25.6  1.1  1.1  chr5              20213062 20213148 (52287228) + DNA8-9_DR         DNA/hAT-Ac              786    872   (579) 2854252 *
   349   11.3  0.0  0.0  chr5              20213096 20213148 (52287228) + EnSpm-N17_DR      DNA/TcMar              3029   3081  (2112) 2854253  
   200   12.4  1.8 14.0  chr5              20213140 20213195 (52287181) + Mariner-N2_DR     DNA/TcMar              2869   2918  (1048) 2854254 *
   509   11.1  8.6  0.0  chr5              20213147 20213227 (52287149) C hAT-N167B_DR      DNA/hAT-Charlie       (248)   1325    1238 2854255  
   487   15.5  4.1  0.0  chr5              20213228 20213243 (52287133) + HE1_DR1           SINE/tRNA-V-RTE         298    398     (4) 2854256 *
  1154   15.9  7.1  7.1  chr5              20213230 20213551 (52286825) + HATN12B_DR        DNA/hAT-Ac              271    592   (103) 2854257  
  3071   15.0  8.2 13.0  chr5              20213552 20214377 (52285999) C Harbinger-N17_DR  DNA/PIF-Harbinger       (0)   1645     855 2854258  
  1147   12.5  6.0  0.0  chr5              20214375 20214558 (52285818) C Harbinger-N17_DR  DNA/PIF-Harbinger    (1450)    195       1 2854259 *
   636   12.2  0.0  0.0  chr5              20214559 20214643 (52285733) + HATN12_DR         DNA/hAT-Ac              476    560    (19) 2854260  
   976   15.0  2.7  3.8  chr5              20214644 20214830 (52285546) + HATN10_DR         DNA/hAT-Ac                1    185   (270) 2854261  
   722    8.1  0.0  1.0  chr5              20214814 20214913 (52285463) + HATN10_DR         DNA/hAT-Ac              357    455     (0) 2854262 *
   678   11.9  0.0  8.2  chr5              20214817 20214935 (52285441) + ERV1-11_DR-I      LTR/ERV1               2983   3092  (4855) 2854263 *
   610   20.1 26.5  0.7  chr5              20215014 20215258 (52285118) C ANGEL             DNA/Kolobok             (0)    309       2 2854264  
   218   16.3  0.0  2.3  chr5              20215226 20215269 (52285107) C DNA2-16_DR        DNA                  (7970)  10081   10039 2854265 *
   207   17.1  4.9  0.0  chr5              20216277 20216317 (52284059) C ERV1-N2-I_DR      LTR                  (1922)    809     767 2854266  
  1145   11.8  3.7  0.0  chr5              20216336 20216522 (52283854) + TDR24             DNA                     121    314   (130) 2854267  
   200   19.1  0.0  0.0  chr5              20217773 20217819 (52282557) + TE-X-26_DR        Unknown                  95    141   (441) 2854268  
   767   11.3  8.8  4.5  chr5              20217902 20218095 (52282281) + TE-X-26_DR        Unknown                 247    448   (134) 2854268 *
  2547    8.3  3.4  0.7  chr5              20218089 20218526 (52281850) C Daphne-27_DRe     LINE/L2                 (3)   1923    1474 2854269  
  1674   12.9 16.8  0.3  chr5              20218545 20218871 (52281505) + HE1_DR1           SINE/tRNA-V-RTE           3    383    (19) 2854270  
   517   20.1  8.1  2.6  chr5              20218740 20218887 (52281489) + DNAX-23_DR        DNA                   10237  10392  (1409) 2854271 *
   332   29.0  4.0  4.6  chr5              20218754 20218905 (52281471) + CryptonV-N5_DR    DNA/Crypton-V          4063   4213 (20324) 2854272 *
   550   19.0  2.9  2.1  chr5              20218870 20219009 (52281367) + TE-X-26_DR        Unknown                 441    581     (1) 2854273  
  1637   12.1  4.4  0.4  chr5              20220308 20220569 (52279807) + DNA2-15_DR        DNA/hAT-Ac                1    262   (268) 2854274  
   232   11.1 10.9  2.0  chr5              20220570 20220615 (52279761) C TDR25             DNA/hAT-Charlie        (10)    601     552 2854275  
  4415    3.8  0.4  0.4  chr5              20220636 20221165 (52279211) C hAT-N41_DR        DNA/hAT-Ac              (0)   1260     731 2854276  
  2078    3.1 16.2  4.8  chr5              20221166 20221505 (52278871) C hAT-N41_DR        DNA/hAT-Ac            (883)    377       1 2854276  
   344   27.4  0.0  1.1  chr5              20222242 20222337 (52278039) C DNA8-22_DR        DNA                   (573)    212     118 2854277 *
   488   11.1  0.2  3.3  chr5              20222289 20222414 (52277962) C EnSpm-N36B_DR     DNA/CMC-EnSpm         (211)   3205    3098 2854278  
   474    7.8  0.9  5.8  chr5              20222322 20222430 (52277946) C hAT-N131_DR       DNA/hAT-Ac           (1799)    265     162 2854279 *
   324   19.7  0.0  1.6  chr5              20222458 20222519 (52277857) C DNA8-22_DR        DNA                   (724)     61       1 2854277  
   759   18.9  6.1  3.0  chr5              20222833 20222872 (52277504) C DNAX-25B_DR       DNA/Zisupton         (1935)   1603    1402 2854280  
   999    9.7  3.2  0.6  chr5              20222873 20223028 (52277348) C Mariner-N38_DR    DNA/TcMar-Tc1         (185)    362     203 2854281  
   294   27.6  1.1  0.0  chr5              20223072 20223158 (52277218) + DNA-6-N5B_DR      DNA                    2368   2455  (1068) 2854282 *
   502   19.7  3.1  4.0  chr5              20223083 20223209 (52277167) C ENSPM-6_DR        DNA/CMC-EnSpm       (18584)  14032   13907 2854283  
   210   29.4 11.4  1.4  chr5              20223159 20223196 (52277180) + DNA9-3_DR         DNA/MULE-MuDR?          779    905 (10474) 2854284 *
   679   14.3 24.3  0.4  chr5              20223199 20223387 (52276989) + HATN12_DR         DNA/hAT-Ac              127    360   (219) 2854285  
   240   20.8  5.6  0.0  chr5              20223324 20223389 (52276987) C DNA-2-30_DR       DNA                   (131)    257     188 2854286 *
   305   14.5 29.5  1.4  chr5              20223390 20223501 (52276875) C hAT-N69_DR        DNA/hAT-Ac              (2)   1271    1129 2854287  
   752    6.7 27.6  0.0  chr5              20223527 20223660 (52276716) + DNA-TA-5_DR       DNA/TcMar-Tigger        603    773   (185) 2854288  
   295    5.7  0.0  0.0  chr5              20223709 20223743 (52276633) + DNA-TA-5_DR       DNA/TcMar-Tigger        917    951     (7) 2854289  
   300   25.0  1.1  3.2  chr5              20223868 20223962 (52276414) C hAT-N108_DR       DNA/hAT-Ac            (482)     94       2 2854290  
  7430    5.5  2.1  0.4  chr5              20224445 20225425 (52274951) C L1-53_DR          LINE/L1                 (7)   6439    5134 2854291  
   390   24.1 11.6  3.6  chr5              20226088 20226242 (52274134) + hAT-N88_DR        DNA/hAT-Ac               19    185   (397) 2854292  
   296   18.9  1.4  4.3  chr5              20226360 20226431 (52273945) + hAT-33N1_DR       DNA/hAT-Charlie          18     87  (1107) 2854293  
  1418    8.4  2.9  0.5  chr5              20226432 20226635 (52273741) + hAT-N167B_DR      DNA/hAT-Charlie         191    399  (1174) 2854294 *
  2245   11.9  3.9  1.1  chr5              20226629 20226984 (52273392) + SINE2-4_DR        SINE/tRNA-V-RTE           6    371     (0) 2854295  
   624   15.4  7.3  5.2  chr5              20226856 20226913 (52273463) C DNA9-6_DR         DNA                  (3290)   4594    4534 2854296 *
   389   18.5  8.8  0.6  chr5              20226914 20227060 (52273316) + TDR9              DNA                       2    160    (48) 2854297 *
   830   14.1 12.2  4.2  chr5              20226981 20227225 (52273151) + hAT-33N1_DR       DNA/hAT-Charlie         931   1194     (0) 2854298  
   373   15.6 11.8  6.6  chr5              20227226 20227357 (52273019) + hAT-N88_DR        DNA/hAT-Ac              390    528    (54) 2854299  
   291   13.7  2.0  0.0  chr5              20227414 20227464 (52272912) C EnSpm-N4_DR       DNA/CMC-EnSpm           (1)    211     160 2854300  
   264   16.5 32.5  1.5  chr5              20227465 20227567 (52272809) C EnSpm-N4B_DR      DNA/CMC-EnSpm?          (1)    219      19 2854301  
   218   23.2 18.6  2.2  chr5              20227568 20227604 (52272772) + hAT-N150_DR       DNA/hAT-Blackjack      1039   1260   (423) 2854302  
  5576    7.9 11.1  0.4  chr5              20228324 20229170 (52271206) C TDR2              DNA/TcMar-Tc1           (0)    937       1 2854303  
  1777    6.0  2.2  0.0  chr5              20231317 20231548 (52268828) + TDR20             DNA/Merlin                3    239     (0) 2854304  
   291   27.8  4.7  5.3  chr5              20231698 20231747 (52268629) + EnSpm-17_DR       DNA/CMC-EnSpm          3151   3199  (6077) 2854305  
   907   19.7  4.0  5.2  chr5              20231748 20231999 (52268377) C ANGEL             DNA/Kolobok             (0)    309      61 2854306  
   217   23.2  3.4  8.0  chr5              20231900 20232016 (52268360) + EnSpm-N39C_DR     DNA/CMC-EnSpm?         1816   1927  (1666) 2854307 *
   203   23.4  0.0  0.0  chr5              20231981 20232027 (52268349) + Kolobok-N10_DR    DNA/Kolobok             597    643     (0) 2854308 *
  2787    7.7 11.6  0.2  chr5              20232159 20232588 (52267788) + Kolobok-N5_DR     DNA/Kolobok-T2?           2    480     (5) 2854309  
   214   10.7 37.5  0.0  chr5              20233345 20233400 (52266976) + hAT-N164_DR       DNA/hAT-Tip100          838    914  (1126) 2854310  
  1393   21.9  7.4  0.5  chr5              20233438 20233804 (52266572) + DNA-AT-1_DR       DNA                       1    392     (0) 2854311  
  1784   10.0  5.0  8.5  chr5              20233805 20234143 (52266233) C hAT-N177B_DR      DNA/hAT-Tip100        (108)    856     529 2854312  
   823   10.3  8.3  0.0  chr5              20234152 20234296 (52266080) C hAT-N177B_DR      DNA/hAT-Tip100        (779)    185      29 2854312 *
  1483    8.2  9.0  0.8  chr5              20234292 20234513 (52265863) C SINE2-4_DR        SINE/tRNA-V-RTE       (125)    246       7 2854313  
   576   21.7  0.0  3.9  chr5              20234403 20234536 (52265840) C DNA2-16_DR        DNA                  (9897)   8154    8026 2854314 *
   503   25.1  7.2  2.4  chr5              20234523 20234759 (52265617) C EnSpm-6N1_DR      DNA/CMC-EnSpm        (7865)   1371    1124 2854315 *
  2533   17.3  8.6  1.8  chr5              20235489 20235987 (52264389) + TDR13E            DNA                      10    542   (138) 2854316  
  3197   15.1  1.1  0.9  chr5              20235988 20236523 (52263853) + DNA21TA1_DR       DNA/TcMar-Tc1             1    537     (2) 2854317  
   793   11.3  0.0  0.9  chr5              20236531 20236646 (52263730) + TDR13E            DNA                     566    680     (0) 2854318  
   257    5.4  0.0  0.0  chr5              20236740 20236776 (52263600) C Merlin-1_DR       DNA/Merlin           (8955)   1572    1536 2854319  
   255    3.2  0.0  0.0  chr5              20236780 20236810 (52263566) + Merlin-1_DR       DNA/Merlin             1508   1538  (8989) 2854320 *
  1963    5.7  0.8  0.0  chr5              20236810 20237054 (52263322) C DNA-X-4B_DR       DNA                   (174)    247       1 2854321  
   644   15.6  0.0  5.7  chr5              20236941 20237069 (52263307) + Merlin-2_DR       DNA/Merlin            11063  11184  (2737) 2854322 *
  1027   21.7 13.8  0.9  chr5              20237112 20237488 (52262888) + HATN1_DR          DNA/hAT                   2    426     (1) 2854323  
  1546   10.0 10.4  0.0  chr5              20237507 20237737 (52262639) C HATN8_DR          DNA/Zisupton            (0)    255       1 2854324  
   224   27.3 10.2  5.2  chr5              20237750 20237772 (52262604) + IS3EU-4_DR        DNA/IS3EU              4275   4350 (10679) 2854325  
   234   23.4  7.8  4.7  chr5              20237773 20237783 (52262593) + EnSpm-N47_DR      DNA/CMC-EnSpm?          775    788  (2229) 2854326  
   684   14.5 38.5  0.0  chr5              20237784 20238004 (52262372) C ANGEL             DNA/Kolobok             (0)    309       4 2854327  
   224   27.3 10.2  5.2  chr5              20237876 20237896 (52262480) + IS3EU-4_DR        DNA/IS3EU              4351   4428 (10601) 2854325 *
   203   25.8  7.8  1.0  chr5              20237925 20238014 (52262362) + EnSpm-N13_DR      DNA/CMC-EnSpm         13726  13821  (8328) 2854328 *
   260   14.3  0.0  0.0  chr5              20237962 20238010 (52262366) + Kolobok-N10_DR    DNA/Kolobok             594    642     (1) 2854329  
  1299   14.7  8.1  2.0  chr5              20238484 20238768 (52261608) + ANGEL             DNA/Kolobok               4    305     (4) 2854330  
  1871   12.7  6.5 10.0  chr5              20238847 20239309 (52261067) C hAT-N126C_DR      DNA/hAT-Ac              (2)    641     194 2854331 *
  1954   19.5  7.5  2.8  chr5              20239294 20239878 (52260498) + CryptonV-N3_DR    DNA/Crypton-V          3907   4518 (16145) 2854332  
   646   15.2  2.8 16.5  chr5              20239690 20239902 (52260474) + hAT-N184_DR       DNA/hAT?                510    697    (48) 2854333 *
  3014    6.4  7.0  0.2  chr5              20239907 20240362 (52260014) + hAT-N57_DR        DNA/hAT-Ac              691   1177   (109) 2854334  
   358   15.7 14.6  0.0  chr5              20240341 20240360 (52260016) + CryptonV-N1_DR    DNA/Crypton-V          4891   4923  (5128) 2854335 *
  3997    9.1 12.0  0.7  chr5              20240361 20240983 (52259393) + DNA14-5-1_DR      DNA                       1    693     (0) 2854336  
   593    9.7  0.0  0.0  chr5              20240984 20241076 (52259300) + hAT-N57_DR        DNA/hAT-Ac             1171   1263    (23) 2854337  
   265   21.4  0.0  0.0  chr5              20241057 20241112 (52259264) + EnSpm-N6B_DR      DNA/CMC-EnSpm?          503    558  (2692) 2854338 *
   622   14.7 37.6  0.0  chr5              20241063 20241232 (52259144) C ANGEL             DNA/Kolobok            (75)    234       1 2854339  
   261   25.4  0.0  2.8  chr5              20241168 20241240 (52259136) + Merlin-2_DR       DNA/Merlin             7343   7413  (6508) 2854340 *
   238   28.5  0.0  4.5  chr5              20241187 20241278 (52259098) C EnSpm-17_DR       DNA/CMC-EnSpm        (6521)   2755    2668 2854341 *
   245   22.7  7.2  0.0  chr5              20242255 20242351 (52258025) C Mariner-N31_DR    DNA/TcMar-Tc1          (14)    526     423 2854342  
   260   26.0  2.7  0.0  chr5              20242391 20242463 (52257913) + EnSpm-N21_DR      DNA/CMC-EnSpm             5     79   (400) 2854343  
  1112   13.9  3.1  0.0  chr5              20242480 20242702 (52257674) + EnSpm-N21_DR      DNA/CMC-EnSpm           136    365   (114) 2854344  
  2309   10.9 19.9  0.0  chr5              20242797 20243283 (52257093) + DNA8-7_DR         DNA/hAT-Ac                1    584     (0) 2854345  
   932    9.7  6.8  1.1  chr5              20243613 20243789 (52256587) + DNA11TA1B_DR      DNA/CMC-EnSpm            17    203     (0) 2854346  
   667   20.8  0.0  0.8  chr5              20243793 20243918 (52256458) + Kolobok-N1_DR     DNA/Kolobok-T2?         310    434   (365) 2854347  
   754   20.1 21.2  3.3  chr5              20243942 20244280 (52256096) C Crypton-N1_DR     DNA/Crypton-A          (86)    398       1 2854348  
   495   25.1  6.7  9.3  chr5              20244295 20244592 (52255784) C HATN1_DR          DNA/hAT                 (0)    427     137 2854349  
  2542    9.2  3.0  2.0  chr5              20244626 20245023 (52255353) C hAT-N133_DR       DNA/hAT-Ac              (0)    623     222 2854350  
   234   19.0  2.4  4.0  chr5              20245367 20245492 (52254884) C Helitron-2_DR     RC/Helitron         (21276)   6136    6013 2854351 *
   359    5.0  0.0  6.2  chr5              20245411 20245496 (52254880) + Helitron-2_DR     RC/Helitron           23598  23678  (3734) 2854352 *
   413   14.0  0.0  2.1  chr5              20245428 20245522 (52254854) + Gypsy82-LTR_Dr    LTR/Gypsy               660    752   (593) 2854353  
   311    7.3  0.0  0.0  chr5              20245973 20246013 (52254363) C LOOPERN4B_DR      DNA/Kolobok-T2          (3)    500     460 2854354  
  1711   19.6 28.0  0.9  chr5              20246026 20246515 (52253861) C DNA-1-3_DR        DNA                   (215)    622       1 2854355  
  2960   14.6  6.7  3.0  chr5              20246516 20247128 (52253248) + Kolobok-1N2_DR    DNA/Kolobok-T2           56    690     (0) 2854356  
   334   27.0  1.0  3.0  chr5              20247208 20247310 (52253066) + Harbinger-N19_DR  DNA/PIF-Harbinger       433    533    (90) 2854357  
   307   28.9  2.3  3.0  chr5              20247679 20247810 (52252566) C Mariner-N8_DR     DNA/TcMar               (6)    223      93 2854358  
  1984   15.9  5.7 23.6  chr5              20247940 20248752 (52251624) C hAT-N25B_DR       DNA/hAT-Ac              (0)    720      26 2854359  
   436   15.1 12.6  1.0  chr5              20248774 20248860 (52251516) C DNA6-1_DR         DNA/hAT-hAT5          (290)    859     763 2854360 *
  1842   18.9 13.9  1.0  chr5              20248796 20249307 (52251069) C hAT-N126B_DR      DNA/hAT-Ac             (22)    578       2 2854361  
   363   23.8  1.6  6.7  chr5              20250132 20250257 (52250119) C HATN1_DR          DNA/hAT                 (3)    424     305 2854362  
  1125    8.8  2.5  0.0  chr5              20250258 20250417 (52249959) + SINE3-2_DR        SINE?                     1    164     (0) 2854363  
   280   17.9  0.0  0.0  chr5              20250447 20250502 (52249874) C Zisupton-6_DR     DNA/Zisupton        (19190)   2926    2871 2854364  
  1002   21.2 10.2  6.3  chr5              20250649 20251060 (52249316) + HATN1_DR          DNA/hAT                   1    427     (0) 2854365  
   337   20.9  6.4  3.1  chr5              20251054 20251147 (52249229) + MOSAT_DR          Satellite              1346   1442   (645) 2854366 *
   285   26.7  8.6  9.8  chr5              20251304 20251664 (52248712) + MOSAT_DR          Satellite               377    733  (1354) 2854367  
   271   20.7 17.1  0.0  chr5              20251929 20252039 (52248337) + Helitron-N5B_DR   RC/Helitron             517    646  (1001) 2854368 *
   622   24.9  8.9 11.0  chr5              20251961 20252478 (52247898) + MOSAT_DR          Satellite               386    893  (1194) 2854369  
   393   24.8 11.1  8.0  chr5              20252197 20252547 (52247829) + Helitron-N5_DR    RC/Helitron            2021   2381  (7128) 2854370 *
  1673    8.6 10.7  0.3  chr5              20253488 20253757 (52246619) C piggyBac-N3_DR    DNA/PiggyBac            (0)    438     141 2854371  
   287   15.3  9.3 10.9  chr5              20253670 20253757 (52246619) + Helitron-N3_DR    RC/Helitron            1461   1546  (1470) 2854372 *
  3867    8.2  0.2  0.2  chr5              20253758 20254304 (52246072) C Mariner-N38_DR    DNA/TcMar-Tc1           (0)    547       1 2854373  
   257    7.5  5.0  0.0  chr5              20254270 20254309 (52246067) C EnSpm-N13_DR      DNA/CMC-EnSpm       (14481)   7668    7627 2854374 *
   223    9.5  4.5  4.5  chr5              20254271 20254314 (52246062) C Zisupton-6_DR     DNA/Zisupton        (13137)   8979    8936 2854375 *
   224   17.5  0.0  0.0  chr5              20254276 20254315 (52246061) + MuDR-2_DR         DNA/MULE-MuDR         16304  16343  (7590) 2854376 *
   862    6.7  5.9  1.4  chr5              20254305 20254440 (52245936) C piggyBac-N3_DR    DNA/PiggyBac          (296)    142       1 2854371  
   641   17.1  3.5  0.7  chr5              20255236 20255376 (52245000) + EnSpm-N10_DR      DNA/CMC-EnSpm          1679   1823  (7485) 2854377 *
  2058   16.7  0.6  8.6  chr5              20255261 20255372 (52245004) C DNA2-7_DR         DNA                  (4814)   4836    4475 2854378  
  2608    8.6  1.1  0.8  chr5              20255373 20255735 (52244641) C SINE2-4_DR        SINE/tRNA-V-RTE         (7)    364       1 2854379  
  2058   16.7  0.6  8.6  chr5              20255736 20255753 (52244623) C DNA2-7_DR         DNA                  (4814)   4474    4410 2854378  
   263   13.9  0.0  0.0  chr5              20255738 20255780 (52244596) + ANGEL             DNA/Kolobok             190    232    (77) 2854380 *
   233   17.2  8.8  5.7  chr5              20255739 20255806 (52244570) C EnSpm-N10_DR      DNA/CMC-EnSpm        (7565)   1743    1674 2854381 *
   237   24.6  0.0  0.0  chr5              20255781 20255794 (52244582) + EnSpm-N13_DR      DNA/CMC-EnSpm          4337   4393 (17756) 2854382  
   200   21.2  0.0 13.9  chr5              20255990 20256071 (52244305) C DNA8-28_DR        DNA/hAT              (3510)   3632    3561 2854383 *
  1106    8.8  0.0  0.0  chr5              20256002 20256148 (52244228) + hAT-N167B_DR      DNA/hAT-Charlie        1232   1378   (195) 2854384  
   827   18.4  0.0  0.7  chr5              20256022 20256163 (52244213) C Penelope-5_DR     LINE/Penelope         (518)   2358    2218 2854385 *
   441   23.9  0.0  0.0  chr5              20256239 20256249 (52244127) C DNA6-1_DR         DNA/hAT-hAT5          (289)    860     850 2854386  
   668   22.1  6.0 13.2  chr5              20256250 20256686 (52243690) C hAT-N126_DR       DNA/hAT-Ac              (0)    600     194 2854387 *
  3076    3.8  6.0  1.1  chr5              20256653 20257099 (52243277) C Mariner-N38_DR    DNA/TcMar-Tc1          (27)    520      52 2854388  
   273   13.0  4.3  0.0  chr5              20257062 20257107 (52243269) + EnSpm-N2_DR       DNA/CMC-EnSpm          3065   3112   (903) 2854389 *
  1207   14.4  8.6  1.4  chr5              20257350 20257616 (52242760) C CryptonV-N6_DR    DNA/Crypton-V           (2)    560     275 2854390  
   263   18.8  0.0  0.0  chr5              20257782 20257825 (52242551) + TDR13D            DNA                     426    469   (293) 2854391  
  1571   16.1  8.2  2.2  chr5              20257826 20258167 (52242209) C Harbinger-2N2_DR  DNA/PIF-Harbinger       (2)    624     263 2854392  
  4418    9.0  0.0  0.8  chr5              20258174 20258765 (52241611) + SINE3-1           SINE/5S-Deu-L2            2    588     (2) 2854393  
   996   18.3  8.4  1.2  chr5              20258762 20258988 (52241388) C Harbinger-2N2_DR  DNA/PIF-Harbinger     (353)    273      31 2854392 *
   369   16.0  1.1  7.9  chr5              20258912 20259006 (52241370) C CryptonV-3_DR     DNA/Crypton-V       (17040)   6413    6325 2854394 *
   511   21.5 11.5  8.1  chr5              20258983 20259174 (52241202) C SINE2-1_DR        SINE/tRNA               (0)    198       1 2854395  
   341   17.4 21.5  5.5  chr5              20259220 20259377 (52240999) + TDR13D            DNA                     466    647   (115) 2854396  
   341   16.2 14.9  0.0  chr5              20259360 20259433 (52240943) + TDR13D            DNA                     678    762     (0) 2854397  
   256   17.4  1.4  0.0  chr5              20259890 20259958 (52240418) + hAT-N48B_DR       DNA/hAT-Ac             1580   1649   (491) 2854398 *
   273   19.2  9.8  2.8  chr5              20259908 20260009 (52240367) + Helitron-2_DR     RC/Helitron           23622  23730  (3682) 2854399  
   215   20.9  0.0  6.5  chr5              20259959 20259971 (52240405) C DNA9TA1_DR        DNA/CMC-EnSpm        (1198)   2135    2059 2854400 *
   207    0.0  0.0  0.0  chr5              20260219 20260266 (52240110) + DNA-6-N2_DR       DNA                    4240   4287   (769) 2854401  
   215   20.8  0.0  0.0  chr5              20261219 20261266 (52239110) + EnSpm-6N1_DR      DNA/CMC-EnSpm          4655   4702  (4534) 2854402  
   206   10.0  0.0  0.0  chr5              20261329 20261358 (52239018) + EnSpm-6N1_DR      DNA/CMC-EnSpm          4710   4739  (4497) 2854403 *
   675   14.3  0.0  0.9  chr5              20261358 20261470 (52238906) C Harbinger-2N2_DR  DNA/PIF-Harbinger     (301)    325     214 2854404  
   517    5.4  0.9 14.7  chr5              20261505 20261612 (52238764) + hAT-N47_DR        DNA/hAT-Tip100           16    110   (314) 2854405  
   215   20.8  0.0  0.0  chr5              20261670 20261717 (52238659) + EnSpm-6N1_DR      DNA/CMC-EnSpm          4655   4702  (4534) 2854406  
   206   10.0  0.0  0.0  chr5              20261780 20261809 (52238567) + EnSpm-6N1_DR      DNA/CMC-EnSpm          4710   4739  (4497) 2854407 *
   675   14.3  0.0  0.9  chr5              20261809 20261921 (52238455) C Harbinger-2N2_DR  DNA/PIF-Harbinger     (301)    325     214 2854408  
  2884    3.6  4.2  4.2  chr5              20261956 20262364 (52238012) + hAT-N47_DR        DNA/hAT-Tip100           16    424     (0) 2854409  
   375    8.3  0.0  0.0  chr5              20262365 20262412 (52237964) C Harbinger-2N2_DR  DNA/PIF-Harbinger     (405)    221     174 2854404 *
   504   12.6  9.2  0.0  chr5              20262407 20262493 (52237883) C Harbinger-2N2_DR  DNA/PIF-Harbinger     (531)     95       1 2854410  
   516   21.3 25.4  2.0  chr5              20262494 20262735 (52237641) + TDR13D            DNA                     465    762     (0) 2854411  
   309   21.2  5.0 10.5  chr5              20262494 20262505 (52237871) C CryptonV-3_DR     DNA/Crypton-V       (17054)   6398    6305 2854394 *
   501   15.3  2.6  3.5  chr5              20263180 20263294 (52237082) + CR1-49_DR         LINE/L2                2295   2408    (17) 2854412  
   228   10.3  1.7  1.7  chr5              20263560 20263618 (52236758) + CryptonV-2_DR     DNA/Crypton-V          5906   5964 (15847) 2854413  
   213   16.5 11.3  0.0  chr5              20263619 20263656 (52236720) C Harbinger-1_DR    DNA/PIF-Harbinger    (1347)   2562    2455 2854414  
  4759    7.8  5.3  1.6  chr5              20264510 20265212 (52235164) + Harbinger-4N1C_DR DNA/PIF-Harbinger         1    728   (478) 2854415  
   584   14.4  0.0  0.0  chr5              20265197 20265286 (52235090) + Harbinger-4N1C_DR DNA/PIF-Harbinger      1117   1206     (0) 2854416 *
   213   17.2  7.9  7.9  chr5              20265351 20265413 (52234963) + Gypsy-19-I_DR     LTR/Gypsy              1999   2061  (4483) 2854417  
   296    9.6  5.2  4.2  chr5              20266360 20266396 (52233980) C EnSpm-N13_DR      DNA/CMC-EnSpm       (16554)   5595    5545 2854418  
   297    7.6  0.0  0.0  chr5              20266397 20266462 (52233914) C CryptonV-N5_DR    DNA/Crypton-V       (13001)  11536   11471 2854419  
   296    9.6  5.2  4.2  chr5              20266463 20266497 (52233879) C EnSpm-N13_DR      DNA/CMC-EnSpm       (16554)   5544    5494 2854418  
   931   10.6  0.6  4.9  chr5              20266667 20266835 (52233541) + DNA11TA1B_DR      DNA/CMC-EnSpm            18    179    (24) 2854420  
  1017   15.3  4.3 11.2  chr5              20267761 20268017 (52232359) C Harbinger-N31B_DR DNA/PIF-Harbinger       (0)    681     441 2854421  
   380   15.3  5.6  0.0  chr5              20268018 20268089 (52232287) + hAT-N178B_DR      DNA/hAT-Ac                2     77  (1806) 2854422  
   234    9.5 11.9  0.0  chr5              20268102 20268143 (52232233) + EnSpm-N24_DR      DNA/CMC-EnSpm             1     47   (454) 2854423  
  2090   11.7 10.5  2.0  chr5              20268186 20268604 (52231772) + EnSpm-N24_DR      DNA/CMC-EnSpm            48    501     (0) 2854424  
   397    9.2  7.7  0.0  chr5              20268606 20268670 (52231706) C hAT-N91_DR        DNA/hAT-Ac            (285)     70       1 2854425  
  4011   11.5 12.6  1.6  chr5              20268763 20269558 (52230818) C Copia-13D_DR-LTR  LTR/Gypsy?             (27)    882       1 2854426  
   393    6.1  0.0  0.0  chr5              20269559 20269607 (52230769) C Mariner-N38_DR    DNA/TcMar-Tc1          (58)    489     441 2854427  
 31563    0.9  2.1  0.2  chr5              20269609 20273220 (52227156) C hAT-N53_DR        DNA/hAT-Ac              (0)   3680       1 2854428  
   890   12.8  2.9  9.3  chr5              20273221 20273402 (52226974) + DNA2-7_DR         DNA                    2446   2615  (7035) 2854429 *
  3111    4.8  1.7  0.0  chr5              20273219 20273631 (52226745) C Mariner-N38_DR    DNA/TcMar-Tc1          (98)    449      30 2854427  
  1784   10.5  3.6  0.6  chr5              20273361 20273667 (52226709) + CryptonV-N5_DR    DNA/Crypton-V         16786  17101  (7436) 2854430 *
   532   14.7  3.7  0.0  chr5              20273578 20273686 (52226690) + EnSpm-N2_DR       DNA/CMC-EnSpm          3065   3177   (838) 2854431 *
   615   12.7 11.2  3.5  chr5              20273667 20273854 (52226522) C HATN1_DR          DNA/hAT               (145)    282      81 2854432  
   276   20.3  0.0  6.0  chr5              20273838 20273926 (52226450) + Merlin-1_DR       DNA/Merlin             4310   4393  (6134) 2854433 *
  1174   18.9 20.5  2.7  chr5              20273850 20273927 (52226449) + EnSpm-6N1_DR      DNA/CMC-EnSpm          3449   3731  (5505) 2854434  
   392   17.2 15.1  4.4  chr5              20273855 20273891 (52226485) C Zisupton-6_DR     DNA/Zisupton        (19199)   2917    2670 2854435 *
  1563   11.4  3.4  0.0  chr5              20273928 20274164 (52226212) C HE1_DR1           SINE/tRNA-V-RTE       (155)    247       3 2854436  
  1174   18.9 20.5  2.7  chr5              20274165 20274196 (52226180) + EnSpm-6N1_DR      DNA/CMC-EnSpm          3732   3855  (5381) 2854434  
   215   12.2 27.6  1.4  chr5              20274184 20274241 (52226135) C HATN1_DR          DNA/hAT               (354)     73       1 2854432 *
   202   27.0  8.1  0.0  chr5              20274242 20274257 (52226119) C DIRS-N4_DR        LTR/Ngaro            (4664)   1132    1053 2854437  
  1143   13.1  4.0  2.0  chr5              20274812 20275060 (52225316) C TC1DR2            DNA/TcMar-Tc1           (1)    875     622 2854438  
  4115   10.9 15.2  1.1  chr5              20275061 20275811 (52224565) + DNA-2-4_DR        DNA                       3    858   (541) 2854439  
  1685    8.7  0.0  3.2  chr5              20275795 20276055 (52224321) + L2-54_DR          LINE/L2                 139    391  (1019) 2854440 *
  2484   11.7  0.5 23.1  chr5              20276050 20276670 (52223706) C TC1DR2            DNA/TcMar-Tc1         (368)    508       2 2854438  
   378   19.8  1.2  0.0  chr5              20276599 20276679 (52223697) C DNA8-25_DR        DNA                  (3042)    925     844 2854441 *
   238   32.0  3.9  4.7  chr5              20276755 20276882 (52223494) + EnSpm-7_DR        DNA/CMC-EnSpm          9099   9225  (1809) 2854442 *
   436   14.7 24.8  3.1  chr5              20276775 20276793 (52223583) + hAT-N134_DR       DNA/hAT?                728    780   (285) 2854443  
   835   11.3 37.6  0.0  chr5              20276794 20277014 (52223362) C ANGEL             DNA/Kolobok             (2)    307       4 2854444  
   328   17.4 30.0  1.7  chr5              20276896 20277035 (52223341) C DNA2-8_DR         DNA/CMC-EnSpm        (2751)   1656    1478 2854445 *
   378   14.8  0.0  2.0  chr5              20277455 20277557 (52222819) + Helitron-2_DR     RC/Helitron            5998   6098 (21314) 2854446  
   324    7.9  0.0  0.0  chr5              20277483 20277571 (52222805) + Zisupton-6_DR     DNA/Zisupton           9382   9470 (12646) 2854447 *
   244   19.0  3.9  2.9  chr5              20277485 20277587 (52222789) + Gypsy-23-LTR_DR   LTR/Gypsy               556    659   (557) 2854448 *
   249   24.7  0.0  0.0  chr5              20277525 20277597 (52222779) C LOOPERN3_DR       DNA/Kolobok-T2        (352)    659     587 2854449  
  1247   23.3  7.4  7.0  chr5              20277663 20278258 (52222118) + hAT-N126B_DR      DNA/hAT-Ac                3    600     (0) 2854450  
  1049   13.7  0.0  0.0  chr5              20278451 20278611 (52221765) + EnSpm-N48B_DR     DNA/CMC-EnSpm          1444   1604  (5355) 2854451  
  3913    6.0  6.7  0.2  chr5              20278927 20279462 (52220914) C HATN3_DR          DNA/hAT-Tip100          (0)    571       1 2854452  
  3171    8.6  6.6  0.2  chr5              20279990 20280490 (52219886) + DNA-5-3_DR        DNA/hAT-hAT5              1    533     (0) 2854453  
   210   24.6  3.6  8.5  chr5              20281802 20281912 (52218464) + HARBINGERN2C_DR   DNA/PIF-Harbinger         5    110   (833) 2854454  
   370   22.8  1.7  1.7  chr5              20282253 20282368 (52218008) C ANGEL             DNA/Kolobok             (1)    308     193 2854455  
   202   16.8  0.0  9.3  chr5              20282323 20282381 (52217995) C EnSpm-8_DR        DNA/CMC-EnSpm        (3267)   6174    6121 2854456 *
   438   15.0  6.1  6.1  chr5              20282395 20282508 (52217868) + hAT-N127_DR       DNA/hAT-Charlie        9622   9735   (581) 2854457  
   394   11.7 13.5  1.9  chr5              20282534 20282629 (52217747) C EnSpm-17_DR       DNA/CMC-EnSpm        (6465)   2811    2705 2854458  
  4624   10.9  1.9  0.6  chr5              20282727 20283430 (52216946) C DNA-1-11_DR       DNA                     (7)    717       5 2854459  
   995   11.6 25.1  0.0  chr5              20283843 20284041 (52216335) + Rex1-15_DRe       LINE/Rex-Babar          613    861   (803) 2854460  
   293   19.3  0.9 12.9  chr5              20283991 20284040 (52216336) C Merlin-2_DR       DNA/Merlin           (7746)   6175    6138 2854461 *
  6733    6.2  1.8  1.3  chr5              20284041 20284931 (52215445) C Kolobok-N8_DRe    DNA/Kolobok-T2          (0)    895       1 2854462  
  3027   12.4  5.8  0.7  chr5              20284932 20285431 (52214945) + Rex1-15_DRe       LINE/Rex-Babar          866   1391   (273) 2854460  
   495   12.3  1.2  0.0  chr5              20285474 20285554 (52214822) + Rex1-15_DRe       LINE/Rex-Babar         1575   1656     (8) 2854460  
   353   16.9  0.0  5.6  chr5              20287633 20287707 (52212669) C CryptonV-1_DR     DNA/Crypton-V        (1524)  16349   16279 2854463  
   201    9.4  6.2  0.0  chr5              20287764 20287795 (52212581) + DNA-5-8_DR        DNA/hAT-hAT5              1     34  (1446) 2854464 *
  2172    9.1 20.6  0.4  chr5              20287768 20288155 (52212221) + DNA-5-7_DR        DNA/hAT-hAT5              7    472   (202) 2854465  
   226    8.8  0.0  0.0  chr5              20288145 20288178 (52212198) + HarbingerN5_DR    DNA/PIF-Harbinger       713    746   (115) 2854466 *
   242   10.8  0.0 10.6  chr5              20288503 20288554 (52211822) C hAT-N183_DR       DNA/hAT-Ac           (1616)    379     333 2854467  
  1000   14.9  6.5  0.0  chr5              20291841 20292008 (52208368) C hAT-N141_DR       DNA/hAT-Charlie        (15)    179       1 2854468  
   395   23.1 11.7  5.5  chr5              20292009 20292028 (52208348) + TDR19C            DNA/hAT-Charlie          16    214   (182) 2854469  
   227   24.3  5.3  2.6  chr5              20292190 20292265 (52208111) C Helitron-1_DR     RC/Helitron         (13399)  12901   12824 2854470  
   613   12.2  2.0  1.0  chr5              20292438 20292536 (52207840) C TE-X-7_DR         LINE?/Penelope?        (87)    752     653 2854471  
  3681   13.7  7.7  0.0  chr5              20292537 20293172 (52207204) C Harbinger-N31_DR  DNA/PIF-Harbinger       (0)    685       1 2854472  
   817   12.0  4.1  2.3  chr5              20293177 20293347 (52207029) + TE-X-7_DR         LINE?/Penelope?         665    838     (1) 2854473  
  4501    8.2  0.3  0.6  chr5              20293359 20293998 (52206378) C EnSpm-N23_DR      DNA/CMC-EnSpm           (0)    638       1 2854474  
  1565    4.6  0.5  0.0  chr5              20295059 20295252 (52205124) C hAT-N66B_DR       DNA/hAT-Charlie         (0)    195       1 2854475  
   206   14.7  0.0  0.0  chr5              20295226 20295259 (52205117) C L1-60_DR          LINE/L1              (5359)    318     285 2854476 *
   221   19.4  9.7  0.0  chr5              20295330 20295401 (52204975) C Kolobok-N10_DR    DNA/Kolobok           (461)    182     104 2854477  
  1209   16.9  9.9  7.0  chr5              20295484 20295815 (52204561) C LOOPERN4B_DR      DNA/Kolobok-T2         (79)    424      84 2854478  
   231   15.9  0.0 14.1  chr5              20295815 20295887 (52204489) + Dada-U1A_DR       DNA/Dada               3645   3708  (7271) 2854479 *
   276   13.3  0.0 13.1  chr5              20295823 20295891 (52204485) + TDR16             DNA/Merlin              252    312     (1) 2854480 *
   289   15.3  0.0  1.7  chr5              20295832 20295891 (52204485) C DNA2-8_DR         DNA/CMC-EnSpm         (752)   3655    3597 2854481  
   247    8.4 10.7  5.1  chr5              20295892 20295906 (52204470) C EnSpm-N59_DR      DNA/CMC-EnSpm?        (685)   2984    2906 2854482  
  3508   14.6  5.3  1.3  chr5              20297589 20298235 (52202141) + L2-1_DR           LINE/L2                4314   4985     (0) 2854483  
   223    8.6  0.0  0.0  chr5              20298805 20298839 (52201537) C TDR19C            DNA/hAT-Charlie        (47)    349     315 2854484  
  1708   12.7 17.8  6.9  chr5              20298840 20299323 (52201053) C piggyBac-N2_DR    DNA/PiggyBac            (3)    533       1 2854485  
   931    6.4  2.4  0.0  chr5              20299324 20299448 (52200928) C TDR19C            DNA/hAT-Charlie        (77)    319     192 2854484  
   470   12.2  0.0 11.0  chr5              20299441 20299541 (52200835) C DNA-5-4_DR        DNA                   (805)    267     177 2854486 *
  1269   10.7 13.2  1.2  chr5              20299551 20299778 (52200598) C HATN8_DR          DNA/Zisupton            (0)    255       1 2854487  
  1192   15.5  8.1  3.1  chr5              20299779 20299813 (52200563) C piggyBac-N13B_DR  DNA/PiggyBac          (390)    955     726 2854488  
   224   27.1  1.6  0.0  chr5              20299786 20299907 (52200469) C DNAX-25B_DR       DNA/Zisupton         (2595)    943     820 2854489 *
   982   12.2  5.1  4.7  chr5              20299909 20300122 (52200254) + HATN1_DR          DNA/hAT                   1    215   (212) 2854490  
  2593    8.1  9.4  0.0  chr5              20300123 20300515 (52199861) + Gypsy-242_DR-LTR  LTR/Gypsy                 1    430    (21) 2854491  
  1290   12.0  0.5  0.9  chr5              20300527 20300744 (52199632) + HATN1_DR          DNA/hAT                 211    427     (0) 2854492  
  1070   11.7  0.5  5.3  chr5              20300774 20300972 (52199404) + DNA11TA1_DR       DNA/CMC-EnSpm            14    203     (0) 2854493  
   916   16.6  7.0  0.0  chr5              20300978 20301164 (52199212) + DNA11TA1_DR       DNA/CMC-EnSpm             1    200     (3) 2854494  
   244   23.7  0.0  0.0  chr5              20301897 20301955 (52198421) C ANGEL             DNA/Kolobok             (7)    302     244 2854495  
   201   22.5  0.0  6.0  chr5              20301956 20301967 (52198409) + hAT-N134_DR       DNA/hAT?                750    816   (249) 2854496  
  1435   20.0  4.2  6.2  chr5              20302195 20302572 (52197804) + EnSpm-N11_DR      DNA/CMC-EnSpm          3279   3649  (1704) 2854497 *
  2266   10.8  4.8  0.8  chr5              20302236 20302588 (52197788) C SINE2-4_DR        SINE/tRNA-V-RTE         (3)    368       2 2854498  
  1088   11.7  1.4  9.8  chr5              20302700 20302908 (52197468) + L1-32_DR          LINE/L1                5402   5594   (259) 2854499 *
  2027   13.2  7.0  1.1  chr5              20302906 20303250 (52197126) C SINE2-4_DR        SINE/tRNA-V-RTE         (1)    370       6 2854500  
   209    3.0  0.0  6.1  chr5              20303242 20303276 (52197100) + L1-32_DR          LINE/L1                5577   5609   (244) 2854501 *
   774   11.8  0.7  5.1  chr5              20303292 20303434 (52196942) + L1-32_DR          LINE/L1                5708   5844     (9) 2854499  
   311   26.9  5.0  0.8  chr5              20303413 20303433 (52196943) C DNA8-20_DR        DNA/hAT             (11815)   8973    8948 2854502 *
   865   19.3 14.4  2.6  chr5              20303434 20303710 (52196666) + ANGEL             DNA/Kolobok               1    309     (0) 2854503  
   235   29.5  2.2  5.3  chr5              20303533 20303547 (52196829) C Merlin-2_DR       DNA/Merlin           (6495)   7425    7295 2854504 *
  5094    7.9  8.5  2.4  chr5              20304207 20304993 (52195383) C Rex1-21_DRe       LINE/Rex-Babar          (0)   2769    1936 2854505  
  6915    4.0  1.7  2.5  chr5              20305002 20305899 (52194477) C L2-2_DRe          LINE/L2                 (8)   4230    3340 2854506  
   233   20.4  0.0  0.0  chr5              20307253 20307301 (52193075) + Copia-11B_DR-LTR  LTR/Gypsy?              317    365   (103) 2854507  
  1453   15.7 19.0  1.0  chr5              20307456 20307797 (52192579) + Kolobok-N5_DR     DNA/Kolobok-T2?           1    403    (82) 2854508  
   231   21.5  6.4  5.0  chr5              20307741 20307758 (52192618) + L1-53_DR          LINE/L1                1569   1726  (4719) 2854509 *
   421   19.9  2.2  1.4  chr5              20307759 20307896 (52192480) C DNA7-N1_DR        DNA/Zisupton         (1063)   9354    9216 2854510 *
   521    5.8  0.8  0.8  chr5              20307776 20307790 (52192586) C hAT-N134B_DR      DNA/hAT?               (92)    834     714 2854511  
   533    0.9  1.9  0.0  chr5              20307791 20307896 (52192480) C EnSpm-N2_DR       DNA/CMC-EnSpm         (941)   3074    2967 2854512  
   524    7.8  2.3  2.3  chr5              20307798 20307929 (52192447) + ZFERV-2-I_DR      LTR/ERV1                785    916  (9648) 2854513 *
   761   16.4  4.3 12.2  chr5              20307891 20307934 (52192442) C IS3EU-4_DR        DNA/IS3EU            (5480)   9549    9349 2854514  
  1364    6.9  0.5  2.0  chr5              20307935 20308140 (52192236) C TDR17             DNA/Sola-1             (45)    203       1 2854515  
   833   20.7 17.8  0.3  chr5              20308148 20308389 (52191987) C DNA-AT-1_DR       DNA                    (91)    301      18 2854516  
   230   17.5  0.0  0.0  chr5              20308389 20308428 (52191948) C HarbingerN6_DR    DNA/PIF-Harbinger     (313)     80      41 2854517 *
   934   15.6 13.4  5.1  chr5              20308429 20308971 (52191405) C hAT-N138_DR       DNA/hAT-Ac             (32)   1554     791 2854518  
  1066   10.5  6.2  7.2  chr5              20309023 20309217 (52191159) C SINE2-1_DR        SINE/tRNA               (5)    193       1 2854519  
   301   20.0  1.4  0.0  chr5              20309218 20309286 (52191090) C hAT-N138_DR       DNA/hAT-Ac            (691)    895     826 2854518  
  6554    9.1 16.4  0.1  chr5              20309287 20310484 (52189892) + DNA-1-7_DR        DNA/PIF-Harbinger         1   1394    (44) 2854520  
  2125   16.8  2.8  6.1  chr5              20310495 20311060 (52189316) C hAT-N138B_DR      DNA/hAT-Ac            (757)    829     268 2854518  
   666    6.4  9.1  0.8  chr5              20311051 20311160 (52189216) C hAT-N138_DR       DNA/hAT-Ac           (1464)    122       4 2854521 *
   281   19.3  1.8  0.0  chr5              20311161 20311209 (52189167) C HarbingerN6_DR    DNA/PIF-Harbinger     (343)     50       1 2854522  
   211    3.6  0.0  0.0  chr5              20311458 20311541 (52188835) + (TTTC)n           Simple_repeat             1     84     (0) 2854523  
  2755    5.3  0.3  0.8  chr5              20311902 20312263 (52188113) + HE2_DR            SINE/tRNA-V-RTE           1    360     (3) 2854524  
  1072    7.1  6.3  1.8  chr5              20312133 20312290 (52188086) + DNAX-23_DR        DNA                   10237  10401  (1400) 2854525 *
   455    7.5  0.0  0.0  chr5              20312663 20312729 (52187647) C DNA-8-12_DR       DNA/Merlin              (2)    729     663 2854526  
  3089    2.9  0.0  0.5  chr5              20312741 20313119 (52187257) + L2-9_DRe          LINE/L2                3003   3379     (0) 2854527 *
  3627   10.6  4.9  4.8  chr5              20313109 20313781 (52186595) C DNA-8-12_DR       DNA/Merlin             (57)    674       1 2854528  
  1345   14.2 22.8  0.3  chr5              20314283 20314571 (52185805) C hAT-N127_DR       DNA/hAT-Charlie      (4508)   5808    5455 2854529  
   509   17.9  1.0  1.0  chr5              20314570 20314665 (52185711) C SINE2-1_DR        SINE/tRNA             (101)     97       2 2854530 *
  7272    9.2  4.2  3.1  chr5              20317668 20318828 (52181548) C Kolobok-N7_DR     DNA/Kolobok-T2          (2)   1174       1 2854531  
   352   13.9  0.0  2.5  chr5              20318959 20319039 (52181337) + EnSpm-N61_DR      DNA/CMC-EnSpm          2302   2380  (1753) 2854532 *
   431    4.0  0.0  4.0  chr5              20318973 20319050 (52181326) C Polinton-4_DR     DNA/Maverick         (7669)  12618   12544 2854533 *
   792    7.9  0.0  0.0  chr5              20318984 20319110 (52181266) + (TCTA)n           Simple_repeat             3    129     (0) 2854534  
   363   11.7  0.0  6.5  chr5              20319041 20319122 (52181254) C EnSpm-N48_DR      DNA/CMC-EnSpm        (1622)   1956    1880 2854535 *
  1889   17.1  5.5  4.8  chr5              20320761 20320813 (52179563) + CryptonV-N4_DR    DNA/Crypton-V          8828   9084  (4409) 2854536  
  2670    6.8  2.8  0.6  chr5              20320814 20321170 (52179206) + SINE2-3_DR        SINE/tRNA-V-RTE           1    365     (3) 2854537  
   676   17.1  0.8  0.8  chr5              20321069 20321198 (52179178) + Mariner-N5C_DR    DNA/TcMar              3348   3477  (4444) 2854538 *
  1889   17.1  5.5  4.8  chr5              20321199 20321229 (52179147) + CryptonV-N4_DR    DNA/Crypton-V          9085   9247  (4246) 2854536  
  1036   14.7  1.8  0.0  chr5              20321513 20321682 (52178694) C HarbingerN6_DR    DNA/PIF-Harbinger       (0)    393     221 2854539 *
  1865   18.4 11.4  6.4  chr5              20321674 20322224 (52178152) + DNA25TWA2_DR      DNA                       1    577   (225) 2854540  
   505   13.8  3.3  3.3  chr5              20322247 20322336 (52178040) + DNA25TWA2_DR      DNA                     713    802     (0) 2854541  
   746   19.5  0.0  0.0  chr5              20322339 20322461 (52177915) C HarbingerN6_DR    DNA/PIF-Harbinger     (160)    233     111 2854539  
  2427   10.7  4.3  1.1  chr5              20322469 20322817 (52177559) C DNA-N17_DR        DNA                     (7)    360       1 2854542  
  5849    6.5  2.6  5.9  chr5              20324124 20325057 (52175319) C HATN13B_DR        DNA/hAT-Ac              (0)    905       1 2854543  
   670   12.9  0.0  5.5  chr5              20325462 20325477 (52174899) C DNA6-1_DR         DNA/hAT-hAT5          (285)    864     855 2854544  
  1193    9.8 14.2  0.0  chr5              20325478 20325682 (52174694) C HATN12_DR         DNA/hAT-Ac              (0)    579     346 2854545  
   355   10.3  2.9  1.4  chr5              20325683 20325749 (52174627) + HarbingerN5_DR    DNA/PIF-Harbinger       402    469   (392) 2854546  
  9254    0.8  1.4  0.0  chr5              20325750 20326798 (52173578) + hAT-N165B_DR      DNA/hAT-Ac                1   1064     (0) 2854547  
  1747   13.6  0.6  6.9  chr5              20326799 20327136 (52173240) + HarbingerN5_DR    DNA/PIF-Harbinger       462    779    (82) 2854548  
   247   14.3  0.0  0.0  chr5              20327139 20327173 (52173203) + HarbingerN5_DR    DNA/PIF-Harbinger       827    861     (0) 2854549  
  1393   10.1 28.9  0.6  chr5              20327190 20327469 (52172907) + HarbingerN1_DR    DNA/PIF-Harbinger       292    650     (0) 2854550  
   226    9.4  0.0  0.0  chr5              20327496 20327527 (52172849) C DNA6-1_DR         DNA/hAT-hAT5          (973)    176     145 2854551  
  2920    3.1  0.0  0.0  chr5              20329016 20329374 (52171002) C Merlin-N1_DR      DNA/Merlin              (0)    369      11 2854552  
   466   28.6  5.8  3.0  chr5              20329400 20329623 (52170753) C DNA-N22_DR        DNA                   (489)    279      50 2854553  
  3099    6.0  2.5  0.5  chr5              20329714 20330113 (52170263) + DNA-4-3B_DR       DNA                     856   1263     (0) 2854554  
  1077    5.0 26.5  0.0  chr5              20331396 20331576 (52168800) C hAT-N185B_DR      DNA/hAT?               (20)   1336    1108 2854555  
   593   21.9  0.7  4.3  chr5              20331561 20331703 (52168673) C Penelope-1_DR     LINE/Penelope         (575)   3871    3734 2854556 *
  2529    9.8  0.3  1.4  chr5              20331579 20331941 (52168435) C hAT-N137_DR       DNA/hAT-Ac            (876)   2695    2337 2854557  
   273    3.9 15.7  0.0  chr5              20331949 20331991 (52168385) C hAT-N185B_DR      DNA/hAT?              (242)   1114    1064 2854555  
  2863    7.6 11.0 27.7  chr5              20331992 20332788 (52167588) C DNA14-5-1_DR      DNA                     (0)    693       1 2854558  
   361   20.9 11.0  0.0  chr5              20332720 20332810 (52167566) C CryptonV-N1_DR    DNA/Crypton-V        (5057)   4994    4894 2854559 *
  4252    6.8  3.3 30.2  chr5              20332788 20333567 (52166809) C hAT-N185B_DR      DNA/hAT?              (286)   1070      76 2854555  
   824   20.4 24.7  0.0  chr5              20334327 20334581 (52165795) C TDR13D            DNA                     (8)    754     437 2854560  
  1805   20.1  7.5  0.5  chr5              20334901 20335314 (52165062) C TDR13D            DNA                   (228)    534      92 2854561  
   357   22.4  9.3 13.0  chr5              20335304 20335337 (52165039) + Zisupton-7_DR     DNA/Zisupton           9683   9888  (7192) 2854562 *
   381   20.2  2.7  4.9  chr5              20335316 20335461 (52164915) + Polinton-2N1_DR   DNA/Maverick           3831   3973  (7119) 2854563 *
   834   14.1  5.6  1.1  chr5              20335338 20335516 (52164860) C DNA11TA1_DR       DNA/CMC-EnSpm          (16)    187       1 2854564  
   453   11.9  0.0  0.0  chr5              20335517 20335583 (52164793) C TDR13D            DNA                   (671)     91      25 2854560  
   210   20.4  2.3  0.0  chr5              20335913 20335956 (52164420) + DNA9-3_DR         DNA/MULE-MuDR?         9374   9418  (1961) 2854565  
  1505   22.2  2.9  3.6  chr5              20336032 20336083 (52164293) + EnSpm-N10_DR      DNA/CMC-EnSpm          3331   3743  (5560) 2854566  
  2111   14.6  2.5  0.0  chr5              20336084 20336447 (52163929) + HE1_DR1           SINE/tRNA-V-RTE          10    382    (20) 2854567  
   609   22.4  1.9  1.3  chr5              20336313 20336470 (52163906) + Penelope-5_DR     LINE/Penelope          2233   2391   (485) 2854568 *
  6041   11.2  5.4  6.1  chr5              20336834 20337959 (52162417) + HATN13_DR         DNA/hAT-Ac                1   1119     (0) 2854569  
   603   17.4  6.3  2.4  chr5              20338013 20338171 (52162205) C TE-X-26_DR        Unknown                (59)    523     359 2854570  
   286    5.3  8.1  8.5  chr5              20339433 20339501 (52160875) C EnSpm-15_DR       DNA/CMC-EnSpm         (359)  11095   11045 2854571  
   201   12.8  4.1  4.1  chr5              20339466 20339514 (52160862) + EnSpm-N3B_DR      DNA/CMC-EnSpm          3679   3727     (7) 2854572 *
  1546   12.4  7.5  4.3  chr5              20339648 20339942 (52160434) C LOOPERN4B_DR      DNA/Kolobok-T2          (0)    503     200 2854573  
 10718    0.5  0.4  0.0  chr5              20339943 20341153 (52159223) + Gypsy-23-LTR_DR   LTR/Gypsy                 1   1216     (0) 2854574  
  1137   15.3  2.3  1.4  chr5              20341154 20341353 (52159023) C LOOPERN4B_DR      DNA/Kolobok-T2        (301)    202       1 2854575  
  1458   15.6 27.2  0.2  chr5              20341488 20341866 (52158510) C DNA-8-30_DR       DNA/hAT-Ac              (0)   1022     542 2854576  
  1482   14.4  2.9  6.8  chr5              20341867 20342172 (52158204) C hAT-N34_DR        DNA/hAT?                (0)    949     655 2854577  
  5776    3.1  0.1  1.3  chr5              20342173 20342854 (52157522) C HarbingerN2_DR    DNA/PIF-Harbinger       (0)    674       1 2854578  
   915   12.5 25.8  2.1  chr5              20342862 20343090 (52157286) C hAT-N34_DR        DNA/hAT?              (377)    572     291 2854577  
   475   17.0 37.8  2.3  chr5              20343091 20343110 (52157266) C hAT-N121_DR       DNA/hAT-Ac            (301)    582     336 2854579  
   225   20.4  4.5  0.0  chr5              20343364 20343407 (52156969) + hAT-N54_DR        DNA/hAT-Ac             1610   1655    (34) 2854580  
  1914   15.4  4.6  0.8  chr5              20344818 20345163 (52155213) + HE1_DR1           SINE/tRNA-V-RTE          12    370    (32) 2854581  
   540   24.3  1.5  5.7  chr5              20344989 20345189 (52155187) C MuDR-2_DR         DNA/MULE-MuDR        (4897)  19036   18844 2854582 *
  1007   17.3  1.2  0.0  chr5              20345336 20345508 (52154868) C DNA25TWA2_DR      DNA                     (0)    802     628 2854583  
  2102   10.7  0.2 11.1  chr5              20345511 20345931 (52154445) C HATN10_DR         DNA/hAT-Ac             (74)    381       2 2854584  
   416   18.1  8.4  0.0  chr5              20345933 20346015 (52154361) C DNA25TWA2_DR      DNA                   (357)    445     356 2854583  
   849   13.2 12.2  7.6  chr5              20346025 20346213 (52154163) C DNA25TWA2_DR      DNA                   (605)    197       1 2854583  
  2193   18.6  8.3  6.9  chr5              20346350 20346966 (52153410) + DNA25TWA2_DR      DNA                      83    707    (95) 2854585  
   572   19.4 27.3  1.5  chr5              20346998 20347264 (52153112) C Kolobok-N10C_DR   DNA/Kolobok             (8)    336       2 2854586  
  3052    5.1  0.0  0.0  chr5              20347385 20347756 (52152620) C DIRS-5_DR         LTR/Ngaro               (0)   6895    6524 2854587  
 10752    0.9  4.4  0.1  chr5              20347805 20349061 (52151315) + hAT-N156_DR       DNA/hAT-Ac                1   1311     (0) 2854588  
   214   11.3  1.2 13.2  chr5              20349089 20349152 (52151224) C Dada-U1A_DR       DNA/Dada            (-1151)   5767    5687 2854589  
  1654    8.3 28.0  0.9  chr5              20349888 20350251 (52150125) C TDR7              DNA                     (0)    541      80 2854590  
  1264    8.4 14.3  0.4  chr5              20350260 20350475 (52149901) C DNA15TA1_DR       DNA/CMC-EnSpm         (196)    246       1 2854591  
   428   11.6  7.5  0.3  chr5              20350476 20350580 (52149796) C TDR7              DNA                   (466)     75       3 2854590  
   207   24.1 18.4  0.0  chr5              20350593 20350679 (52149697) C Kolobok-N10_DR    DNA/Kolobok           (182)    461     359 2854592  
   247   12.8  4.3  0.0  chr5              20350689 20350735 (52149641) C piggyBac-N18_DR   DNA/PiggyBac           (83)    571     523 2854593  
   277    3.7  2.4  0.0  chr5              20350798 20350846 (52149530) + DNA11TA1B_DR      DNA/CMC-EnSpm            79    128    (75) 2854594  
  1485   19.8  9.6  1.4  chr5              20350902 20351296 (52149080) C piggyBac-N18_DR   DNA/PiggyBac          (194)    460      34 2854593  
  1274   11.0  2.7  0.0  chr5              20351294 20351512 (52148864) C hAT-N21B_DR       DNA/hAT-Ac             (26)   1275    1051 2854595 *
   453   19.3  2.6 10.2  chr5              20351346 20351535 (52148841) C Merlin-1_DR       DNA/Merlin           (5310)   5217    5041 2854596 *
   253   10.0  0.0  4.0  chr5              20351545 20351596 (52148780) C piggyBac-N18_DR   DNA/PiggyBac          (604)     50       1 2854597  
   241   18.0  0.0  0.0  chr5              20351555 20351604 (52148772) C IS4EU-2_DR        DNA/PIF-ISL2EU        (760)   4606    4557 2854598 *
   232   12.1  0.0  0.0  chr5              20352646 20352678 (52147698) C Helitron-1N4_DR   RC/Helitron           (108)   3072    3040 2854599  
   249   15.9 27.1  1.7  chr5              20352788 20352883 (52147493) C Helitron-1N4_DR   RC/Helitron           (358)   2822    2703 2854599  
  1321    5.6 13.9  2.2  chr5              20352911 20353112 (52147264) + DNA8-10B_DR       DNA                       1    225     (0) 2854600  
   207   18.9  0.0  4.3  chr5              20353405 20353476 (52146900) C Zisupton-6_DR     DNA/Zisupton         (8658)  13458   13390 2854601 *
  2068    8.3 13.5  1.9  chr5              20353416 20353748 (52146628) C SINE2-4_DR        SINE/tRNA-V-RTE         (0)    371       1 2854602  
   504   24.0  1.7 11.7  chr5              20353749 20353790 (52146586) C DNA-2-32_DR       DNA/CMC-EnSpm?       (6316)   2466    2441 2854603  
   407   20.2  0.0  5.0  chr5              20353938 20354041 (52146335) C CryptonV-N3_DR    DNA/Crypton-V       (14507)   6156    6058 2854604 *
  3690    8.8  1.1  4.5  chr5              20354041 20354596 (52145780) C CryptonV-1_DR     DNA/Crypton-V        (3254)  14619   14082 2854605  
  2598   15.1 23.9  3.2  chr5              20354895 20355638 (52144738) C hAT-N121_DR       DNA/hAT-Ac              (6)    979      87 2854606  
  1768    8.1  9.9  4.1  chr5              20356995 20357316 (52143060) + HATN10_DR         DNA/hAT-Ac                1    340   (115) 2854607  
   589   15.2 13.4  7.2  chr5              20357311 20357650 (52142726) + DNA-5-8B_DR       DNA/hAT-hAT5              5    373   (318) 2854608 *
   273   15.9 12.0  0.8  chr5              20357959 20358066 (52142310) + DNA-5-8C_DR       DNA/hAT-hAT5            341    460   (231) 2854609  
   681   11.1  0.0  6.8  chr5              20358195 20358320 (52142056) + HATN10_DR         DNA/hAT-Ac              338    455     (0) 2854610  
   310    0.0  0.0  0.0  chr5              20358662 20358695 (52141681) C MuDR-2N1_DR       DNA/MULE-MuDR        (5356)   6869    6836 2854611 *
  3308    9.0  4.8  5.2  chr5              20358693 20359254 (52141122) + hAT-N42_DR        DNA/hAT-Ac              154    713     (0) 2854612  
   789   23.5 11.9  5.0  chr5              20359312 20359723 (52140653) + Crypton-N1_DR     DNA/Crypton-A            46    484     (0) 2854613  
   355   22.3  0.9  7.0  chr5              20360656 20360761 (52139615) C TC1DR3            DNA/TcMar-Tc1         (689)    536     437 2854614  
   246   12.5  0.0  2.1  chr5              20360843 20360891 (52139485) + HATN15_DR         DNA/hAT-Ac              515    562   (518) 2854615 *
   308   14.1  0.0  0.0  chr5              20360849 20360912 (52139464) C hAT-N36B_DR       DNA/hAT              (1144)    239     176 2854616  
  2190   10.1  1.1 18.8  chr5              20360973 20361422 (52138954) C Harbinger-N24_DR  DNA/PIF-Harbinger       (0)   1078     696 2854617  
   424   29.6  6.5  0.9  chr5              20361413 20361424 (52138952) C CryptonV-N5_DR    DNA/Crypton-V       (11771)  12766   12701 2854618 *
  1240    9.6  6.2  0.0  chr5              20361425 20361602 (52138774) C TDR3B             DNA/hAT-Charlie         (0)    193       5 2854619  
   206    0.0  0.0  0.0  chr5              20361613 20361637 (52138739) + hAT-N40_DR        DNA/hAT-Ac                3     27  (1286) 2854620 *
  1909   12.2 13.2  0.8  chr5              20361636 20362037 (52138339) + L2-5_DRe          LINE/L2                1838   2223     (4) 2854621  
   361   15.3  5.6  0.0  chr5              20362025 20362096 (52138280) + hAT-N40_DR        DNA/hAT-Ac                9     84  (1229) 2854622 *
  6784    5.4 20.0  0.0  chr5              20362091 20363069 (52137307) + hAT-N40_DR        DNA/hAT-Ac              139   1313     (0) 2854623  
  1889   11.8 44.9  0.4  chr5              20363074 20363559 (52136817) C Harbinger-N24_DR  DNA/PIF-Harbinger     (377)    701       1 2854624  
  2776   14.8 13.0  2.0  chr5              20364941 20365493 (52134883) C Harbinger-N12_DR  DNA/PIF-Harbinger      (89)    613       1 2854625  
   602   12.4  0.0  1.9  chr5              20365566 20365672 (52134704) C hAT-N25B_DR       DNA/hAT-Ac              (0)    720     616 2854626 *
  1399   10.9 11.6  1.5  chr5              20365671 20365912 (52134464) C hAT-N25B_DR       DNA/hAT-Ac            (454)    266       1 2854626  
   213   20.0  0.0  2.2  chr5              20365883 20365928 (52134448) + ENSPM-6_DR        DNA/CMC-EnSpm         19815  19859 (12757) 2854627 *
   225   17.6  0.0  0.0  chr5              20365921 20365971 (52134405) + (TTG)n            Simple_repeat             2     52     (0) 2854628  
   200   16.3  0.0  0.0  chr5              20366014 20366056 (52134320) + CryptonV-N4_DR    DNA/Crypton-V          3962   4004  (9489) 2854629  
  2984   15.9  3.6  2.5  chr5              20367153 20367707 (52132669) C hAT-N169_DR       DNA/hAT-Ac              (0)   1443     883 2854630  
  1115   17.3  2.3  0.5  chr5              20367708 20367922 (52132454) + TDR12             DNA                       1    219    (23) 2854631  
   207   17.5 10.1 13.0  chr5              20367946 20368024 (52132352) C hAT-N169_DR       DNA/hAT-Ac            (612)    831     755 2854630  
   256   11.3 11.3  0.0  chr5              20368026 20368078 (52132298) C hAT-N169_DR       DNA/hAT-Ac            (936)    507     449 2854630  
  2319    9.4 38.4  2.1  chr5              20368079 20368641 (52131735) C hAT-N167_DR       DNA/hAT-Charlie         (3)    847      85 2854632  
   211   20.0  3.3  0.0  chr5              20368631 20368690 (52131686) + CryptonV-N3_DR    DNA/Crypton-V          1219   1280 (19383) 2854633 *
   757   19.0  5.5  1.1  chr5              20368643 20368823 (52131553) + EnSpm-N11_DR      DNA/CMC-EnSpm          1542   1730  (3623) 2854634 *
  2697    5.4  3.1  0.0  chr5              20368673 20369021 (52131355) + SINE2-3_DR        SINE/tRNA-V-RTE           8    367     (1) 2854635  
   834   13.5  0.6  7.3  chr5              20368887 20369046 (52131330) + Penelope-1_DR     LINE/Penelope          3733   3882   (564) 2854636 *
   467   15.5  0.3  1.6  chr5              20369019 20369109 (52131267) C hAT-N167_DR       DNA/hAT-Charlie       (780)     70       1 2854632 *
  1877   11.2  0.7  2.9  chr5              20369214 20369499 (52130877) + L2-5_DRe          LINE/L2                1850   2129    (98) 2854637  
   295   18.7  2.6  1.3  chr5              20369541 20369616 (52130760) + hAT-N134_DR       DNA/hAT?                718    794   (271) 2854638  
   204   22.7 13.6  0.0  chr5              20369568 20369633 (52130743) C EnSpm-N25_DR      DNA/CMC-EnSpm        (4127)    559     485 2854639 *
   597   15.0 12.7  2.9  chr5              20369637 20369794 (52130582) + ANGEL             DNA/Kolobok             137    309     (0) 2854640  
   257   28.0  9.3  2.5  chr5              20369663 20369812 (52130564) C DNA2-8_DR         DNA/CMC-EnSpm        (2768)   1639    1480 2854641 *
   535   24.6  0.4  4.4  chr5              20370769 20371285 (52129091) + (TTCA)n           Simple_repeat             1    496     (0) 2854642  
  1256   25.4  4.6  8.2  chr5              20371657 20372410 (52127966) + hAT-N22_DR        DNA/hAT-Ac              434   1151   (587) 2854643  
   240   16.4  0.0  3.6  chr5              20372360 20372416 (52127960) + DNA9-N1_DR        DNA/MULE-NOF           2303   2357  (2659) 2854644 *
   205   20.8  2.1  0.0  chr5              20372832 20372879 (52127497) + EnSpm-3_DR        DNA/CMC-EnSpm          1682   1730  (6718) 2854645  
   407   22.9  1.1  7.1  chr5              20373066 20373288 (52127088) + (TTCA)n           Simple_repeat             1    209     (0) 2854646  
  2643    8.8 20.8  0.5  chr5              20373854 20374335 (52126041) + HARBINGERN2B_DR   DNA/PIF-Harbinger         1    579   (220) 2854647  
  2536    7.8 10.7  1.1  chr5              20374334 20374734 (52125642) + DNA-N35_DR        DNA                     744   1182     (2) 2854648 *
  2074   10.9 10.4  0.0  chr5              20375063 20375437 (52124939) + TDR24             DNA                       5    418    (26) 2854649  
   863   12.1  0.0  0.0  chr5              20376932 20377055 (52123321) + hAT-N54_DR        DNA/hAT-Ac                1    124  (1565) 2854650  
   692   12.6  0.8  3.3  chr5              20377053 20377175 (52123201) + hAT-N54_DR        DNA/hAT-Ac             1123   1242   (447) 2854651 *
   733   25.9  0.3  0.2  chr5              20377142 20377403 (52122973) + Zisupton-6_DR     DNA/Zisupton           8755   8959 (13157) 2854652  
   670   15.5  0.0 14.5  chr5              20377149 20377322 (52123054) + hAT-N21_DR        DNA/hAT-Charlie        1625   1776    (70) 2854653 *
  1016    6.4  8.4  0.0  chr5              20377172 20377374 (52123002) C DNA8-25_DR        DNA                  (3101)    866     647 2854654  
   393   17.1  5.0  4.4  chr5              20377288 20377305 (52123071) + Harbinger-N16_DR  DNA/PIF-Harbinger      2839   2908   (498) 2854655 *
   434   15.7  4.1  0.0  chr5              20377306 20377426 (52122950) C EnSpm-16_DR       DNA/CMC-EnSpm        (9116)    668     543 2854656  
   341   20.0  2.5 15.7  chr5              20377323 20377425 (52122951) + EnSpm-N48_DR      DNA/CMC-EnSpm          1687   2166   (364) 2854657 *
   839   15.7  4.8  1.0  chr5              20377381 20377567 (52122809) C hAT-N54_DR        DNA/hAT-Ac            (279)   1410    1217 2854658  
   393   17.1  5.0  4.4  chr5              20377427 20377446 (52122930) + Harbinger-N16_DR  DNA/PIF-Harbinger      2909   2998   (408) 2854655 *
   298   11.1 12.7  1.6  chr5              20377575 20377629 (52122747) + hAT-N54_DR        DNA/hAT-Ac             1611   1671    (18) 2854659 *
   317   24.9  4.0 12.4  chr5              20377623 20377645 (52122731) C EnSpm-16_DR       DNA/CMC-EnSpm        (6604)   3180    3171 2854660  
   921   20.8 14.8  0.7  chr5              20377646 20377916 (52122460) C ANGEL             DNA/Kolobok             (0)    309       1 2854661  
  2955   14.1  1.7  4.8  chr5              20378536 20379116 (52121260) + hAT-N126B_DR      DNA/hAT-Ac                1    564    (36) 2854662  
   292   17.5  0.0  0.0  chr5              20379122 20379178 (52121198) C hAT-N21B_DR       DNA/hAT-Ac             (28)   1273    1217 2854663  
   223   17.5  0.0  0.0  chr5              20379322 20379361 (52121015) + DNA8-4A_DR        DNA/hAT-Charlie         108    147   (772) 2854664 *
  1875   17.1  2.7  6.5  chr5              20379336 20379749 (52120627) + piggyBac-N9_DR    DNA/PiggyBac             58    456   (735) 2854665  
   674   21.3  9.4  1.1  chr5              20379784 20379954 (52120422) + piggyBac-N9_DR    DNA/PiggyBac            969   1153    (38) 2854666  
   625   20.2  3.7  4.2  chr5              20379963 20380179 (52120197) + EnSpm-N5B_DR      DNA/CMC-EnSpm             1    216  (1076) 2854667  
  1065   23.3  5.4 10.5  chr5              20380238 20380697 (52119679) C hAT-N21B_DR       DNA/hAT-Ac            (678)    623     185 2854668  
   391   23.7 16.6  4.4  chr5              20380475 20380739 (52119637) C hAT-N80_DR        DNA/hAT-Tip100        (174)    638     343 2854669 *
   310   21.0  1.6  0.0  chr5              20380741 20380802 (52119574) C hAT-N21B_DR       DNA/hAT-Ac           (1237)     64       2 2854668  
   278   20.6  4.1  0.0  chr5              20381126 20381198 (52119178) C Harbinger-N27_DR  DNA/PIF-Harbinger?     (61)    159      84 2854670  
  1017   11.0  8.1  2.0  chr5              20381802 20381986 (52118390) + DNA-5-1_DR        DNA/hAT?                  2    197   (542) 2854671  
   875   16.0  5.6  3.2  chr5              20381987 20382014 (52118362) + DNA-5-1B_DR       DNA/hAT-Tip100            2    219   (495) 2854672  
   480    9.6 19.4  3.4  chr5              20382741 20382754 (52117622) C CryptonV-N4_DR    DNA/Crypton-V        (8385)   5108    5075 2854673  
  2811   10.2  5.4  3.3  chr5              20382755 20383290 (52117086) + Mariner-N38_DR    DNA/TcMar-Tc1             1    547     (0) 2854674  
   451   23.5 12.9  0.5  chr5              20382870 20382904 (52117472) C Kolobok-4_DR      DNA/Kolobok-T2       (3117)   3487    3323 2854675 *
   218   20.6  3.2  3.2  chr5              20383232 20383250 (52117126) C Ginger1-2_DR      DNA/Ginger-1         (3677)   2945    2906 2854676  
   251   15.6  0.0  0.0  chr5              20383251 20383295 (52117081) C Helitron-N3_DR    RC/Helitron          (1436)   1580    1536 2854677  
   249    9.8  2.4  0.0  chr5              20383263 20383303 (52117073) + EnSpm-N13_DR      DNA/CMC-EnSpm          8145   8186 (13963) 2854678 *
   218   20.6  3.2  3.2  chr5              20383304 20383326 (52117050) C Ginger1-2_DR      DNA/Ginger-1         (3677)   2905    2851 2854676 *
   363    2.1  0.0  8.5  chr5              20383324 20383367 (52117009) C HarbingerN4_DR    DNA/PIF-Harbinger     (486)    374     335 2854679  
  4809    4.8  6.3  0.6  chr5              20383368 20384108 (52116268) + Chaplin1A_DR      DNA/hAT-Charlie           1    910     (0) 2854680  
  2270    6.6  4.7  0.6  chr5              20384144 20384465 (52115911) C HarbingerN4_DR    DNA/PIF-Harbinger     (525)    335       1 2854681  
   208   15.8  0.0  2.6  chr5              20384466 20384504 (52115872) + Mariner-N31_DR    DNA/TcMar-Tc1           503    540     (0) 2854682  
   355   17.9  9.5  0.0  chr5              20385136 20385147 (52115229) C CryptonV-N3_DR    DNA/Crypton-V       (13492)   7171    7125 2854683  
   382   14.3  0.0  0.0  chr5              20385148 20385210 (52115166) C hAT-N20_DR        DNA/hAT-Ac             (21)   1752    1690 2854684 *
   547   12.5  2.9  2.3  chr5              20385179 20385350 (52115026) + Helitron-4_DR     RC/Helitron           11773  11945 (19923) 2854685 *
   673   12.3  1.6  0.8  chr5              20385211 20385333 (52115043) + Kolobok-3_DR      DNA/Kolobok-T2         2425   2548  (3418) 2854686  
   287   24.9  9.4  8.6  chr5              20385219 20385382 (52114994) + EnSpm-6N1_DR      DNA/CMC-EnSpm           989   1382  (7854) 2854687 *
   591    9.2  2.6  0.0  chr5              20385334 20385356 (52115020) + DNA-2-32_DR       DNA/CMC-EnSpm?         5511   5639  (3143) 2854688  
  2220    7.3  4.8  0.0  chr5              20385383 20385698 (52114678) C L1-61_DR          LINE/L1               (987)   4232    3902 2854689  
   522   11.5  6.7  1.3  chr5              20385651 20385800 (52114576) C DNA6-6_DR         DNA                  (3369)   7912    7755 2854690 *
   478    3.0  0.8  0.0  chr5              20385691 20385824 (52114552) + Mariner-N5C_DR    DNA/TcMar              1409   1543  (6378) 2854691 *
   287   24.9  9.4  8.6  chr5              20385699 20385759 (52114617) + EnSpm-6N1_DR      DNA/CMC-EnSpm          1383   1533  (7703) 2854687 *
   431    8.7  0.0 13.7  chr5              20385706 20385838 (52114538) C P-1_DR            DNA/P                (2607)   7361    7245 2854692  
   315   23.0  4.0  1.0  chr5              20385821 20385921 (52114455) C L1-63_DR          LINE/L1              (1279)   3679    3576 2854693 *
   988   12.1  7.3  7.3  chr5              20385903 20386161 (52114215) C Sola2-N2_DR       DNA/Sola-2           (2894)   1139     881 2854694  
   466    2.7 14.3  0.8  chr5              20387235 20387346 (52113030) + Helitron-2_DR     RC/Helitron           11723  11849 (15563) 2854695  
   319   11.5  3.5  0.0  chr5              20387247 20387359 (52113017) + EnSpm-22N2_DR     DNA/CMC-EnSpm          2293   2409  (3138) 2854696 *
   442   10.8  0.9  4.5  chr5              20387272 20387387 (52112989) C CryptonV-N5_DR    DNA/Crypton-V        (9202)  15335   15224 2854697  
   307   22.5  0.0  0.8  chr5              20387367 20387378 (52112998) + HATN16_DR         DNA/hAT-Charlie         762    880    (64) 2854698 *
   327    5.9  7.8  0.0  chr5              20387372 20387422 (52112954) C Dada-U1A_DR       DNA/Dada             (7262)   3717    3663 2854699  
   258    8.4 20.0  1.4  chr5              20387375 20387434 (52112942) + DNA2-8_DR         DNA/CMC-EnSpm          3595   3665   (742) 2854700 *
   270   13.7 12.6  3.9  chr5              20387379 20387423 (52112953) C DNA6-6_DR         DNA                  (3869)   7411    7232 2854690 *
  1366   20.4 12.6 11.7  chr5              20387414 20387563 (52112813) + DNA8-8B_DR        DNA/hAT-Charlie         340    943   (275) 2854701  
  2116   16.9 10.0  1.2  chr5              20387564 20388012 (52112364) + DNA-8-30_DR       DNA/hAT-Ac              535   1022     (0) 2854702  
   868   17.4  3.7  1.4  chr5              20388013 20388217 (52112159) C TDR16             DNA/Merlin             (42)    271      62 2854703  
   247   16.0 11.8  1.2  chr5              20388315 20388390 (52111986) + DNA-5-8E_DR       DNA/hAT-hAT5            238    321   (161) 2854704  
  2925   11.5  7.9  0.7  chr5              20388403 20388935 (52111441) C L1-58_DR          LINE/L1                 (2)   1848    1278 2854705  
  1950   14.1  2.4  6.8  chr5              20389106 20389568 (52110808) + hAT-N25B_DR       DNA/hAT-Ac              265    708    (12) 2854706  
   304   19.3  0.0  0.0  chr5              20390812 20390868 (52109508) C hAT-32N1_DR       DNA/hAT-Charlie         (0)    933     877 2854707  
   258    8.8  0.0  0.0  chr5              20390899 20390932 (52109444) + Ginger2-N1_DR     DNA/Ginger-2              1     34   (591) 2854708  
  6313   11.5  8.7  1.4  chr5              20390949 20392033 (52108343) C DNA-8-3_DR        DNA/P                   (0)   1163       1 2854709  
  1872   13.4  2.3  0.3  chr5              20392034 20392336 (52108040) + DNA13TA1_DR       DNA/TcMar-Tc1            10    318     (0) 2854710  
   246   14.5 19.6  1.5  chr5              20392495 20392550 (52107826) C hAT-32N1B_DR      DNA/hAT-Charlie       (614)     69       4 2854711  
  2480   19.5 11.0  3.5  chr5              20392587 20393196 (52107180) C DNA-N19_DR        DNA                     (0)    663      10 2854712  
  1566    7.9 11.8  0.7  chr5              20393753 20394007 (52106369) + DNA21TA1_DR       DNA/TcMar-Tc1             2    284   (255) 2854713  
  1598   14.5  9.6  1.6  chr5              20394254 20394534 (52105842) + HarbingerN6_DR    DNA/PIF-Harbinger         1    303    (90) 2854714  
  1423   17.6  3.6  1.1  chr5              20394535 20394810 (52105566) + Harbinger-N30_DR  DNA/PIF-Harbinger?        1    283   (316) 2854715  
  9076    2.3  0.0  0.8  chr5              20394833 20395905 (52104471) C hAT-N165B_DR      DNA/hAT-Ac              (0)   1064       1 2854716  
   203   26.4  5.5  0.0  chr5              20395906 20395952 (52104424) C DNA7-N1_DR        DNA/Zisupton         (1115)   9302    9251 2854717 *
   325    3.2 14.5  0.0  chr5              20395891 20395952 (52104424) + hAT-N68_DR        DNA/hAT-Ac             2859   2929   (103) 2854718  
   235   16.1  0.0  1.2  chr5              20395897 20395978 (52104398) + CryptonV-N4_DR    DNA/Crypton-V          4890   4970  (8523) 2854719 *
   378    1.7  0.0 13.3  chr5              20395906 20395973 (52104403) C Merlin-1_DR       DNA/Merlin           (8927)   1600    1541 2854720 *
  1556   14.1  4.6  2.1  chr5              20395954 20396236 (52104140) + Harbinger-N30_DR  DNA/PIF-Harbinger?      310    599     (0) 2854721  
   226   23.8  5.7  0.9  chr5              20395974 20396011 (52104365) + Helitron-2_DR     RC/Helitron           11811  11921 (15491) 2854722 *
   318   11.7  1.8  5.1  chr5              20395979 20395996 (52104380) C EnSpm-6N1_DR      DNA/CMC-EnSpm        (7706)   1507    1443 2854723  
   571   17.4  0.0  0.0  chr5              20396238 20396329 (52104047) + HarbingerN6_DR    DNA/PIF-Harbinger       302    393     (0) 2854724  
   560   15.5  0.0  0.0  chr5              20397236 20397332 (52103044) C Kolobok-N3_DR     DNA/Kolobok-T2?         (0)    370     274 2854725  
  1106   13.3  0.0  5.8  chr5              20397360 20397523 (52102853) + (TGGA)n           Simple_repeat             1    247   (367) 2854726  
   834   19.4 24.3  0.0  chr5              20397524 20397770 (52102606) + Polinton-4_DR     DNA/Maverick          12388  12694  (7593) 2854727  
  1106   13.3  0.0  5.8  chr5              20397771 20398011 (52102365) + (TGGA)n           Simple_repeat           248    614     (0) 2854726  
   202    9.6  1.7 13.0  chr5              20398745 20398804 (52101572) C DNA2-8_DR         DNA/CMC-EnSpm         (758)   3649    3596 2854728  
   415   25.2  4.3  8.4  chr5              20398805 20399038 (52101338) + ANGEL             DNA/Kolobok              77    301     (8) 2854729  
   202   17.5  0.0  3.2  chr5              20399437 20399450 (52100926) C Rex1-31_DRe       LINE/Rex-Babar        (400)   3133    3071 2854730  
   223   13.7  0.0  0.0  chr5              20399451 20399501 (52100875) C ENSPM-6_DR        DNA/CMC-EnSpm         (834)  31782   31732 2854731  
   200   22.6  8.1  3.2  chr5              20399457 20399591 (52100785) + DNA9-3_DR         DNA/MULE-MuDR?          842   1058 (10318) 2854732 *
   204   11.4  0.0  2.9  chr5              20399592 20399663 (52100713) + hAT-N178B_DR      DNA/hAT-Ac              134    203  (1680) 2854733  
   394   19.1  4.6 13.0  chr5              20399714 20399954 (52100422) C DNA-1-7_DR        DNA/PIF-Harbinger     (554)    884     662 2854734  
   293   20.9  1.9  0.0  chr5              20399890 20399994 (52100382) + (TAA)n            Simple_repeat             1    107     (0) 2854735 *
  4170    8.1  4.0  1.6  chr5              20400466 20401084 (52099292) + LTR-15_DR         LTR                      19    652    (18) 2854736  
   370   16.3  0.0  0.0  chr5              20401061 20401158 (52099218) C Dada-tL_DR        DNA/Dada             (5581)   4826    4729 2854737 *
   555    7.8  0.0  0.0  chr5              20401073 20401175 (52099201) C Penelope-1_DR     LINE/Penelope         (288)   4158    4056 2854738  
   511   11.1  2.4  0.0  chr5              20401086 20401211 (52099165) + DNA-X-5_DR        DNA/hAT                1025   1153    (68) 2854739 *
   287   17.7  0.0  7.4  chr5              20401109 20401224 (52099152) C DNA-N45_DR        DNA/CMC-EnSpm         (409)    304     197 2854740 *
   311   20.6  6.9  0.0  chr5              20401159 20401188 (52099188) C L1-67_DR          LINE/L1               (181)   5184    5048 2854741 *
   433   10.7  4.1  0.0  chr5              20401176 20401192 (52099184) C DNA-8-29_DR       DNA/hAT-Tip100         (64)    955     831 2854742  
  1228   13.9  8.1  0.7  chr5              20401612 20401872 (52098504) + HATN12_DR         DNA/hAT-Ac                7    286   (293) 2854743  
   514    5.2 14.3  0.0  chr5              20401873 20401949 (52098427) + DNA25TWA2_DR      DNA                       1     88   (714) 2854744  
  1995    4.5  6.3  2.5  chr5              20401952 20402222 (52098154) + DNA25TWA2_DR      DNA                     522    802     (0) 2854745  
   204   10.3  0.0  0.0  chr5              20402198 20402226 (52098150) + EnSpm-N10_DR      DNA/CMC-EnSpm          4108   4136  (5172) 2854746 *
   457   14.6  1.4 14.1  chr5              20402222 20402365 (52098011) + HATN12B_DR        DNA/hAT-Ac              266    393   (302) 2854747 *
  1559   16.6 11.1  1.0  chr5              20402318 20402694 (52097682) + Mariner-N2_DR     DNA/TcMar              1263   1677  (2289) 2854748 *
  2105    9.4  6.6  0.8  chr5              20402370 20402701 (52097675) C SINE2-3_DR        SINE/tRNA-V-RTE        (14)    354       4 2854749  
   734   15.6  7.9  5.7  chr5              20402532 20402721 (52097655) C SAT-26B_DR        Satellite               (0)    793     600 2854750 *
   529   17.8  0.0  0.0  chr5              20402700 20402789 (52097587) + HATN12_DR         DNA/hAT-Ac              490    579     (0) 2854751 *
   240   13.2 16.5  9.5  chr5              20403009 20403117 (52097259) + EnSpm-N26B_DR     DNA/CMC-EnSpm            55    170    (51) 2854752  
   218   18.6  3.3  1.6  chr5              20403385 20403444 (52096932) + hAT-N183_DR       DNA/hAT-Ac              315    375  (1620) 2854753 *
  1323   13.4  4.4  5.1  chr5              20403404 20403678 (52096698) C ANGEL             DNA/Kolobok             (0)    309      37 2854754  
   549   24.9  1.0  6.0  chr5              20403508 20403716 (52096660) + Merlin-2_DR       DNA/Merlin             7209   7407  (6514) 2854755 *
  1661    5.4  2.7  0.0  chr5              20403917 20404138 (52096238) + TDR20             DNA/Merlin               12    239     (0) 2854756  
  2005   14.6  3.6  8.6  chr5              20404271 20404771 (52095605) C EnSpm-N21_DR      DNA/CMC-EnSpm           (0)    479       2 2854757  
  1776   13.9  1.2  1.2  chr5              20404792 20405112 (52095264) + DNA-5-8F_DR       DNA/hAT-hAT5              1    321   (149) 2854758  
   271   26.1  4.5  1.1  chr5              20405086 20405174 (52095202) + CryptonV-N5_DR    DNA/Crypton-V          2986   3077 (21460) 2854759 *
   632   25.2  4.2  4.2  chr5              20405096 20405112 (52095264) C Helitron-2_DR     RC/Helitron         (17824)   9588    9503 2854760  
  1312   11.5  0.5  0.5  chr5              20405113 20405305 (52095071) C TDR3B             DNA/hAT-Charlie         (0)    193       1 2854761  
   941   10.9  0.6  0.6  chr5              20405306 20405462 (52094914) + DNA-5-8F_DR       DNA/hAT-hAT5            314    470     (0) 2854762  
   632   25.2  4.2  4.2  chr5              20405306 20405331 (52095045) C Helitron-2_DR     RC/Helitron         (17824)   9502    9353 2854760 *
  2007    9.9  4.0  0.0  chr5              20406069 20406369 (52094007) + Mariner-N38_DR    DNA/TcMar-Tc1             1    313   (234) 2854763  
  1810    6.3  2.9  0.0  chr5              20406370 20406607 (52093769) + hAT-N32_DR        DNA/hAT-Charlie           1    245   (256) 2854764  
   334   16.7  4.1  1.3  chr5              20406618 20406690 (52093686) C Kolobok-N5_DR     DNA/Kolobok-T2?       (410)     75       1 2854765  
  5043    7.4 14.5  0.0  chr5              20406694 20407424 (52092952) C DNA-1-3_DR        DNA/PIF-Harbinger       (0)    837       1 2854766  
  1162    0.7  0.0  1.5  chr5              20407439 20407575 (52092801) + Crack-2_DR        LINE/L2                3303   3437     (4) 2854767  
   358   24.0  3.5  4.0  chr5              20407566 20407739 (52092637) + Mariner-N31_DR    DNA/TcMar-Tc1           359    531     (9) 2854768 *
  1091   22.3  0.4  3.6  chr5              20408157 20408412 (52091964) C Mariner-N5B_DR    DNA/TcMar               (0)   9444    9197 2854769  
  3800    8.1  0.4  0.8  chr5              20408433 20408952 (52091424) C SINE3-1           SINE/5S-Deu-L2         (72)    518       1 2854770  
   615   23.6  6.2  3.0  chr5              20409415 20409641 (52090735) + ANGEL             DNA/Kolobok              34    267    (42) 2854771  
   395   12.1  0.0  0.0  chr5              20409642 20409698 (52090678) + SINE3-1           SINE/5S-Deu-L2          511    567    (23) 2854772  
  2472    9.6 12.5  1.5  chr5              20409699 20410186 (52090190) C TDR7              DNA                     (0)    541       1 2854773  
   259   21.9  1.6  0.0  chr5              20411129 20411192 (52089184) C Kolobok-N3_DR     DNA/Kolobok-T2?         (0)    370     306 2854774  
   227   23.5  7.3  0.0  chr5              20411751 20411762 (52088614) C DNA9-3_DR         DNA/MULE-MuDR?       (5585)   5794    5778 2854775  
  2170   18.7  0.5  5.8  chr5              20411763 20412199 (52088177) + TDR13C            DNA                       1    415   (265) 2854776  
  2819   13.5  7.5  6.0  chr5              20412209 20412845 (52087531) + hAT-N26_DR        DNA/hAT-Ac                1    646   (813) 2854777  
  2522   13.6  1.7  7.0  chr5              20412855 20413378 (52086998) + hAT-N26_DR        DNA/hAT-Ac              962   1459     (0) 2854778  
```
