## Supplementary Data 1 for "A genomic portrait of zebrafish transposable elements and their spatiotemporal embryonic expression": danRer11.nonalt.fa.out (part 451 of 591)

```
  1503   18.4  6.5  0.0  chr5              20413379 20413686 (52086690) + TDR13             DNA                     445    772     (0) 2854779  
   750   14.2  5.6  3.0  chr5              20413824 20413983 (52086393) C hAT-N170_DR       DNA/Merlin             (51)    165       2 2854780  
   473   21.3  4.7  3.5  chr5              20414053 20414222 (52086154) + ASAT_CY           Satellite                 8    179    (83) 2854781  
   203   18.4  4.1  0.0  chr5              20414375 20414423 (52085953) C ASAT_CY           Satellite             (164)     98      48 2854782 *
   248   25.8  5.6  6.2  chr5              20414407 20414567 (52085809) + hAT-N202_DR       DNA/hAT-Tip100          805    964   (921) 2854783  
   886   11.4  6.4  1.5  chr5              20415710 20415884 (52084492) C HATN13_DR         DNA/hAT-Ac             (37)   1082     747 2854784  
   445    2.6  0.8  6.0  chr5              20415894 20416015 (52084361) + EnSpm-N42B_DR     DNA/CMC-EnSpm          1321   1436  (2868) 2854785  
   445    0.9  1.9  0.0  chr5              20415911 20416016 (52084360) + Mariner-N5C_DR    DNA/TcMar              1397   1504  (6417) 2854786 *
   537   14.6  0.0  0.0  chr5              20415923 20416045 (52084331) + Penelope-1_DR     LINE/Penelope          4051   4173   (273) 2854787  
   222   20.0  0.9  0.9  chr5              20415957 20416062 (52084314) + DNA9-3_DR         DNA/MULE-MuDR?         1107   1212 (10167) 2854788 *
   265   11.7  2.5  3.8  chr5              20416019 20416098 (52084278) + Gypsy98-LTR_Dr    LTR/Gypsy               186    264  (1520) 2854789  
   659   20.9 16.9  1.0  chr5              20417758 20418023 (52082353) + DNA-2-30B_DR      DNA                       2    309   (104) 2854790  
   593   22.2  5.2  3.0  chr5              20418023 20418254 (52082122) + DNA-2-30B_DR      DNA                      70    306   (107) 2854791 *
   400   23.1  4.4  7.8  chr5              20418250 20418474 (52081902) C DNA-2-30B_DR      DNA                    (73)    340     123 2854792 *
   677   20.1  5.0  1.8  chr5              20418509 20418726 (52081650) C DNA-2-30B_DR      DNA                    (97)    316      92 2854793  
   290   14.0  9.0  6.9  chr5              20418645 20418744 (52081632) C HATN12B_DR        DNA/hAT-Ac            (391)    304     203 2854794 *
   682   18.6  7.7  2.9  chr5              20418710 20418942 (52081434) C DNA-2-30B_DR      DNA                    (73)    340      97 2854795  
   318   15.2  1.9 10.5  chr5              20419198 20419300 (52081076) + hAT-N178_DR       DNA/hAT-Ac              420    514  (1193) 2854796 *
   482    9.3  2.3  0.0  chr5              20419216 20419301 (52081075) + DNA-2-30B_DR      DNA                     314    401    (12) 2854797  
   233   13.0  0.0  0.0  chr5              20419323 20419376 (52081000) + Tx1-34_DR         LINE/L1-Tx1            5399   5452     (0) 2854798  
   202   14.0  0.0  0.0  chr5              20419327 20419383 (52080993) C hAT-30N1_DR       DNA/hAT-Ac            (596)   1437    1381 2854799 *
   254   18.1  0.0  0.0  chr5              20419335 20419406 (52080970) C DNA-2-32_DR       DNA/CMC-EnSpm?       (2775)   6007    5936 2854800  
   224   23.8  0.0  7.9  chr5              20419884 20419965 (52080411) + DNA2-8_DR         DNA/CMC-EnSpm          1483   1558  (2849) 2854801 *
   301   17.5  1.5  3.1  chr5              20419901 20419954 (52080422) + ANGEL             DNA/Kolobok               1     53   (256) 2854802  
  4346   16.1  5.7  7.4  chr5              20419955 20420985 (52079391) + Looper-N7_DR      DNA/Kolobok-T2            1   1015     (0) 2854803  
   300   20.2  4.1  4.1  chr5              20419966 20419995 (52080381) C IS3EU-1_DR        DNA/IS3EU            (4525)   4176    4082 2854804 *
   342   24.5  4.1  4.8  chr5              20420985 20421130 (52079246) + EnSpm-N13_DR      DNA/CMC-EnSpm          4202   4346 (17803) 2854805 *
   486   19.8 17.2  3.0  chr5              20421005 20421207 (52079169) + ANGEL             DNA/Kolobok              75    305     (4) 2854806  
   468   24.7  3.0  9.0  chr5              20421256 20421286 (52079090) + EnSpm-N1_DR       DNA/CMC-EnSpm           755    939  (1587) 2854807  
   876   15.0  0.0  3.1  chr5              20421287 20421451 (52078925) + ANGEL             DNA/Kolobok             150    309     (0) 2854808  
   407   26.9  2.9  3.5  chr5              20421452 20421478 (52078898) C EnSpm-17_DR       DNA/CMC-EnSpm        (6083)   3193    3168 2854809  
   234   29.2  5.6  3.7  chr5              20423477 20423489 (52076887) + hAT-N134_DR       DNA/hAT?                724    741   (324) 2854810  
   493   26.4  7.0  1.5  chr5              20423496 20423680 (52076696) + ANGEL             DNA/Kolobok               1    195   (114) 2854811  
   234   29.2  5.6  3.7  chr5              20423538 20423636 (52076740) + hAT-N134_DR       DNA/hAT?                742    886   (179) 2854810 *
  2143   11.6 14.4  1.3  chr5              20423680 20424158 (52076218) + TDR7              DNA                       1    541     (0) 2854812  
   299   16.2 16.2  0.0  chr5              20424157 20424178 (52076198) C EnSpm-17_DR       DNA/CMC-EnSpm        (6477)   2799    2710 2854809 *
   303   16.4  0.0  0.0  chr5              20424179 20424233 (52076143) + ANGEL             DNA/Kolobok             255    309     (0) 2854813  
   999   19.4  5.1  3.6  chr5              20424873 20425145 (52075231) + CryptonV-N6_DR    DNA/Crypton-V             1    277   (285) 2854814  
   837   11.8 12.2  1.1  chr5              20425423 20425594 (52074782) + DNA11TA1_DR       DNA/CMC-EnSpm             1    191    (12) 2854815  
   326   22.9  5.1 14.5  chr5              20425627 20425784 (52074592) + Mariner-7_DR      DNA/TcMar-Tc1           173    317  (1270) 2854816  
   222   26.5  0.8 12.0  chr5              20425782 20425901 (52074475) + EnSpm-8_DR        DNA/CMC-EnSpm          7675   7782  (1659) 2854817 *
   396   20.4  1.0  5.0  chr5              20425816 20425918 (52074458) + hAT-N134_DR       DNA/hAT?                757    855   (210) 2854818  
   206    9.7  0.0  0.0  chr5              20426026 20426056 (52074320) C Kolobok-N15_DR    DNA/Kolobok           (876)     36       6 2854819  
   485   23.4 21.5  1.6  chr5              20426066 20426319 (52074057) + Mariner-7_DR      DNA/TcMar-Tc1           326    629   (958) 2854820  
   880   16.0  9.3  0.0  chr5              20426320 20426468 (52073908) + Harbinger-2_DR    DNA/PIF-Harbinger         1    163  (4164) 2854821  
  2362   12.6  2.2  1.1  chr5              20426469 20426836 (52073540) + HarbingerN1_DR    DNA/PIF-Harbinger         1    372   (278) 2854822  
  1334   14.9  8.5  8.2  chr5              20426837 20427164 (52073212) + TDR8              DNA/PIF-Harbinger       827   1155     (0) 2854823  
   333   12.1  0.0  5.2  chr5              20427128 20427188 (52073188) + Merlin-2_DR       DNA/Merlin             4787   4844  (9077) 2854824 *
   356   15.7  0.0  6.2  chr5              20427212 20427279 (52073097) + Mariner-N1_DR     DNA/TcMar                 1     64   (206) 2854825  
   293   29.0  6.3  8.3  chr5              20427287 20427325 (52073051) C Helitron-2_DR     RC/Helitron         (17805)   9607    9573 2854826  
  1435    9.9  0.0  0.0  chr5              20427326 20427516 (52072860) + TDR3B             DNA/hAT-Charlie           1    191     (2) 2854827 *
  2278    4.7  7.1  4.0  chr5              20427515 20427850 (52072526) C EnSpm-N6_DR       DNA/CMC-EnSpm?          (0)    346       1 2854828  
   263   11.3 15.1  0.0  chr5              20427851 20427863 (52072513) + TDR19             DNA/hAT-Charlie         190    210   (195) 2854829  
   474   12.9  9.3  1.1  chr5              20427864 20427949 (52072427) C TDR19C            DNA/hAT-Charlie         (0)    396     304 2854830  
  1270   11.3  5.5  0.5  chr5              20427952 20428161 (52072215) + hAT-N66_DR        DNA/hAT-Charlie           3    227   (178) 2854831  
   208   26.2  0.0  1.6  chr5              20428152 20428213 (52072163) C hAT-N22B_DR       DNA/hAT-Ac            (512)    867     807 2854832 *
   433    7.0  0.0  0.0  chr5              20428159 20428215 (52072161) + TDR19C            DNA/hAT-Charlie         338    394     (2) 2854833  
   289   24.1  9.6  0.0  chr5              20428232 20428314 (52072062) + Mariner-N7_DR     DNA/TcMar               171    261     (0) 2854834  
   358   18.9  8.3  1.0  chr5              20428315 20428410 (52071966) + Mariner-7_DR      DNA/TcMar-Tc1           674    776   (811) 2854835  
   285   21.1  6.3  6.3  chr5              20428329 20428439 (52071937) + Zisupton-2_DR     DNA/Zisupton           1159   1269  (3785) 2854836 *
  1148    9.9  5.0  0.0  chr5              20429215 20429416 (52070960) + EnSpm-N4_DR       DNA/CMC-EnSpm             1    212     (0) 2854837  
   922   12.7  4.9  1.1  chr5              20429426 20429608 (52070768) + EnSpm-N4B_DR      DNA/CMC-EnSpm?           16    205    (15) 2854838 *
  2613   12.5 13.2  1.5  chr5              20429595 20429631 (52070745) C EnSpm-N13_DR      DNA/CMC-EnSpm       (13867)   8282    8236 2854839  
   471   10.9  3.6  2.1  chr5              20429632 20429771 (52070605) C Kolobok-3_DR      DNA/Kolobok-T2       (3361)   2605    2464 2854840 *
   598    8.9  9.6  0.0  chr5              20429656 20429790 (52070586) C Helitron-N3B_DR   RC/Helitron          (4089)   2515    2368 2854841  
  2613   12.5 13.2  1.5  chr5              20429791 20430256 (52070120) C EnSpm-N13_DR      DNA/CMC-EnSpm       (13867)   8235    7627 2854839  
   261   22.6  2.7  4.1  chr5              20430191 20430203 (52070173) C Helitron-4_DR     RC/Helitron         (18288)  13580   13509 2854842 *
   314   12.1  1.7  3.4  chr5              20430204 20430263 (52070113) C Zisupton-6_DR     DNA/Zisupton        (13126)   8990    8932 2854843  
   260   20.6  4.7  8.5  chr5              20430800 20430884 (52069492) + DNA8-9_DR         DNA/hAT-Ac              791    872   (579) 2854844 *
  2384   12.1  1.6  0.0  chr5              20430830 20431194 (52069182) + HE1_DR1           SINE/tRNA-V-RTE           7    377    (25) 2854845  
  1774   21.2  0.6  9.4  chr5              20430837 20431346 (52069030) + DNA2-7_DR         DNA                    4410   4878  (4772) 2854846 *
   339   21.1 10.7  2.5  chr5              20431249 20431360 (52069016) C EnSpm-17_DR       DNA/CMC-EnSpm        (5937)   3339    3219 2854847 *
   336   17.8 14.3  1.0  chr5              20431469 20431559 (52068817) C EnSpm-N27B_DR     DNA/CMC-EnSpm          (28)    145      43 2854848 *
   684   20.7  1.7  4.0  chr5              20431510 20431529 (52068847) C ZFERV-2N1-I_DR    LTR/ERV1              (903)   6074    5898 2854849  
   700   19.5  3.7  1.2  chr5              20431530 20431563 (52068813) + DNA8-23_DR        DNA                    1672   1836  (4903) 2854850  
   882   10.2  2.4  0.0  chr5              20431564 20431690 (52068686) C SINE2-5_DR        SINE/tRNA-V-RTE         (1)    281     152 2854851  
   367   25.2  6.3  3.0  chr5              20431755 20431881 (52068495) + L1-12_DR          LINE/L1                5192   5322   (465) 2854852  
   311   12.5 13.3  3.7  chr5              20431865 20431939 (52068437) C EnSpm-15_DR       DNA/CMC-EnSpm       (10423)   1031     950 2854853 *
   337    7.0 17.5  0.0  chr5              20431880 20431936 (52068440) + SINE2-5_DR        SINE/tRNA-V-RTE         216    282     (0) 2854854  
   291   11.8 17.6  0.0  chr5              20431937 20431964 (52068412) C hAT-N167B_DR      DNA/hAT-Charlie       (259)   1314    1215 2854855  
  4525   11.2  1.9 20.0  chr5              20431996 20433216 (52067160) + LOOPERN6_DR       DNA/Kolobok-T2?         315   1351     (0) 2854856  
   911   15.7  2.1  0.0  chr5              20433217 20433407 (52066969) + L1-12_DR          LINE/L1                5480   5674   (113) 2854852  
   795   14.1  3.9  2.5  chr5              20433355 20433374 (52067002) + DNA9-6_DR         DNA                    4451   4550  (3334) 2854857 *
   990   10.6  2.0  0.0  chr5              20433375 20433525 (52066851) C hAT-N137_DR       DNA/hAT-Ac            (853)   2718    2565 2854858  
   860   11.2  0.0  5.6  chr5              20433391 20433541 (52066835) C IS3EU-4_DR        DNA/IS3EU            (5780)   9249    9107 2854859 *
   795   14.1  3.9  2.5  chr5              20433542 20433553 (52066823) + DNA9-6_DR         DNA                    4551   4623  (3261) 2854857  
   945   13.0  0.0  0.0  chr5              20434124 20434261 (52066115) C L1-40_DR          LINE/L1               (362)   5397    5260 2854860  
  5297    9.0  0.4  0.0  chr5              20434367 20435068 (52065308) + RTEX-3_DR         LINE/RTE-BovB           184    888     (6) 2854861  
   786   11.6  7.2  1.1  chr5              20435108 20435273 (52065103) C EnSpm-N4_DR       DNA/CMC-EnSpm          (36)    176       1 2854862  
  1383   13.6  2.6  0.4  chr5              20435274 20435501 (52064875) C L1-40_DR          LINE/L1               (518)   5241    5009 2854860  
  1282    9.4  0.0  4.4  chr5              20435562 20435750 (52064626) C TDR19             DNA/hAT-Charlie       (224)    181       1 2854863  
   274   25.7  8.0  8.7  chr5              20435751 20435888 (52064488) + Kolobok-N4_DR     DNA/Kolobok-T2         1585   1721  (1281) 2854864 *
   934   24.2  0.5  3.8  chr5              20435751 20435778 (52064598) + hAT-N22B_DR       DNA/hAT-Ac              815   1024   (355) 2854865  
   506   21.3  7.4  3.9  chr5              20435752 20435916 (52064460) + ANGEL             DNA/Kolobok              48    218    (91) 2854866 *
  1326    9.4  0.5  2.1  chr5              20435917 20436112 (52064264) + LTR-11_DR-LTR     LTR                       1    193     (0) 2854867  
   310    4.7  0.0  0.0  chr5              20436113 20436155 (52064221) + LTR-11_DR-I       LTR                       1     43     (0) 2854868  
   924    9.5  0.0  3.6  chr5              20436156 20436297 (52064079) + LTR-11_DR-LTR     LTR                       1    137    (56) 2854869  
   412    4.9  0.0  1.6  chr5              20436563 20436624 (52063752) + LTR-11_DR-LTR     LTR                     133    193     (0) 2854869  
   312   27.7  0.0  2.1  chr5              20436625 20436720 (52063656) C EnSpm-17_DR       DNA/CMC-EnSpm        (6489)   2787    2694 2854847  
  2498   11.6 19.8  1.3  chr5              20437971 20438502 (52061874) + Gypsy-235_DR-LTR  LTR/Gypsy?               31    660   (221) 2854870  
  3338   12.3  2.5  7.4  chr5              20438503 20439136 (52061240) C DNA-6-N1_DR       DNA                     (0)    708     104 2854871  
   869    9.9 12.7  0.5  chr5              20439155 20439327 (52061049) + Gypsy-235_DR-LTR  LTR/Gypsy?              683    876     (5) 2854870  
  1166   10.7 18.3  1.6  chr5              20439436 20439654 (52060722) C HATN8_DR          DNA/Zisupton            (0)    255       1 2854872  
   224   10.4 16.3  1.8  chr5              20439614 20439662 (52060714) C hAT-N35B_DR       DNA/hAT-Ac            (959)    653     598 2854873 *
   282   23.8 21.1  7.1  chr5              20439666 20439864 (52060512) C MuDR-N2_DR        DNA/MULE-MuDR          (97)    226       2 2854874  
   344   14.6  1.1  3.1  chr5              20442983 20443107 (52057269) + EnSpm-N33_DR      DNA/CMC-EnSpm           242    324  (1933) 2854875  
   327    9.0  6.7  0.0  chr5              20443032 20443120 (52057256) + hAT-N127_DR       DNA/hAT-Charlie        2120   2214  (8102) 2854876 *
  1117    7.8 11.0  1.0  chr5              20443116 20443297 (52057079) + hAT-N154_DR       DNA/hAT-Tip100          165    364  (1031) 2854877  
  1112    8.8  2.9 11.6  chr5              20443299 20443504 (52056872) + hAT-N154_DR       DNA/hAT-Tip100          634    823   (572) 2854878 *
  1884   10.6  2.4  1.0  chr5              20443500 20443786 (52056590) + hAT-N154_DR       DNA/hAT-Tip100         1101   1391     (4) 2854879  
   266   17.8 12.3  0.0  chr5              20444917 20444989 (52055387) C DNA-2-29_DR       DNA                     (2)    130      49 2854880  
   408   22.5 14.3  1.7  chr5              20445136 20445289 (52055087) + Kolobok-N7_DR     DNA/Kolobok-T2          631    803   (373) 2854881 *
  1103   19.0  4.9  9.4  chr5              20445153 20445481 (52054895) C Kolobok-N4_DR     DNA/Kolobok-T2        (815)   2187    1889 2854882  
  1021   16.1  4.6  0.4  chr5              20446438 20446674 (52053702) + TDR6              DNA                       1    247     (3) 2854883  
  2244   17.4  4.0 10.3  chr5              20446981 20447706 (52052670) + DNA-5-9_DR        DNA/hAT-Tip100            1    964     (0) 2854884  
   353   24.2 11.3  2.8  chr5              20447765 20447994 (52052382) + Kolobok-N10_DR    DNA/Kolobok             381    629    (14) 2854885  
 46784    0.1  0.1  0.0  chr5              20448682 20453959 (52046417) + Nimb-2_DR         LINE/I                    1   5281     (0) 2854886  
   666   22.5 27.8  0.8  chr5              20454985 20455405 (52044971) + hAT-N126B_DR      DNA/hAT-Ac               67    600     (0) 2854887  
   703   14.5 13.8  0.0  chr5              20455851 20455869 (52044507) C DNA6-1_DR         DNA/hAT-hAT5          (281)    868     831 2854888  
  4006   11.3  8.9  0.7  chr5              20455870 20456575 (52043801) C hAT-N129_DR       DNA/hAT-Ac              (0)    764       1 2854889  
  1522   14.3  9.2  4.8  chr5              20456792 20457194 (52043182) C DNAX-16_DR        DNA                     (0)    423       4 2854890  
   213   20.5  0.0  0.0  chr5              20457566 20457604 (52042772) + EnSpm-N40_DR      DNA/CMC-EnSpm          3360   3398  (1996) 2854891  
   300   21.0  9.4  1.0  chr5              20457766 20457861 (52042515) + ANGEL             DNA/Kolobok               1    104   (205) 2854892  
   280   11.9  0.0  0.0  chr5              20457865 20457906 (52042470) + ANGEL             DNA/Kolobok             268    309     (0) 2854893  
  1674   18.6  0.5 13.6  chr5              20458153 20458186 (52042190) + EnSpm-N36_DR      DNA/CMC-EnSpm           527    595  (2630) 2854894  
  2211   12.9  0.6  0.0  chr5              20458187 20458511 (52041865) C Harbinger-N10_DR  DNA/PIF-Harbinger       (1)    327       1 2854895  
  1674   18.6  0.5 13.6  chr5              20458512 20458677 (52041699) + EnSpm-N36_DR      DNA/CMC-EnSpm           596    944  (2281) 2854894  
   203   12.1  0.0  0.0  chr5              20459211 20459243 (52041133) + Zisupton-7_DR     DNA/Zisupton           7826   7858  (9224) 2854896  
   960   22.4  7.9  4.5  chr5              20459381 20459786 (52040590) + hAT-N130_DR       DNA/hAT-Ac                1    419     (2) 2854897  
   442   17.9  2.6  0.0  chr5              20459718 20459795 (52040581) + DNA6-1_DR         DNA/hAT-hAT5            775    854   (295) 2854898 *
   312   14.1  6.2  0.0  chr5              20459796 20459859 (52040517) + Nimb-7_DR         LINE/I                 2210   2277    (17) 2854899  
   259   20.7  7.8 11.7  chr5              20461919 20461938 (52038438) + DNA2-8_DR         DNA/CMC-EnSpm          1478   1493  (2914) 2854900  
   638   14.1 24.1  2.0  chr5              20461939 20462141 (52038235) C ANGEL             DNA/Kolobok             (1)    308      62 2854901  
  1782   12.1 12.8 12.6  chr5              20462151 20462643 (52037733) C hAT-N124_DR       DNA/hAT-Ac              (0)    967     474 2854902  
   501   15.3  1.2  0.0  chr5              20462661 20462671 (52037705) C TDR19C            DNA/hAT-Charlie       (191)    205     194 2854903  
  1264    6.4  0.0  0.0  chr5              20462672 20462828 (52037548) + TDR19C            DNA/hAT-Charlie           1    157   (239) 2854904  
   243   19.1  0.0  0.0  chr5              20462832 20462878 (52037498) + hAT-N128_DR       DNA/hAT-Charlie         598    644   (169) 2854905  
  3384   15.6  6.7  1.5  chr5              20462881 20463597 (52036779) + hAT-N52_DR        DNA/hAT-Ac                4    757    (64) 2854906  
   803   15.3  8.0  0.0  chr5              20463600 20463736 (52036640) C hAT-N124_DR       DNA/hAT-Ac            (817)    150       3 2854902  
  3546   12.0 11.5  0.7  chr5              20465357 20465975 (52034401) C Harbinger-N31_DR  DNA/PIF-Harbinger       (0)    685       1 2854907  
  1122    9.8 16.9  0.0  chr5              20465976 20466200 (52034176) C TDR16             DNA/Merlin             (23)    290      28 2854908  
   301    8.5  0.0  5.1  chr5              20466154 20466215 (52034161) + Merlin-N5_DR      DNA/Merlin             2529   2587  (1718) 2854909 *
  2245    5.2  0.4  0.0  chr5              20468062 20468333 (52032043) + hAT-N40_DR        DNA/hAT-Ac             1041   1313     (0) 2854910  
  1936   15.0 20.6  2.1  chr5              20468337 20468991 (52031385) + DNA-5-4_DR        DNA                       1    774   (298) 2854911  
   326   15.9  6.5  5.3  chr5              20469024 20469089 (52031287) + DNA-5-4_DR        DNA                     922    988    (84) 2854912  
  4559    3.9  0.0  0.0  chr5              20469090 20469628 (52030748) C DNA21TA1_DR       DNA/TcMar-Tc1           (0)    539       1 2854913  
   614    6.2  0.0  3.7  chr5              20469637 20469720 (52030656) + DNA-5-4_DR        DNA                     992   1072     (0) 2854914  
   243   19.0  4.2 12.4  chr5              20470121 20470216 (52030160) + Mariner-N38_DR    DNA/TcMar-Tc1             1     89   (458) 2854915 *
  3607    6.9  2.7  0.0  chr5              20470148 20470666 (52029710) C Mariner-N38_DR    DNA/TcMar-Tc1          (14)    533       1 2854916  
   239   17.2  5.6 13.0  chr5              20470576 20470628 (52029748) + hAT-N21B_DR       DNA/hAT-Ac             1132   1212    (89) 2854917 *
   272   13.9  0.0  0.0  chr5              20470629 20470671 (52029705) + MuDR-2_DR         DNA/MULE-MuDR         18080  18122  (5811) 2854918  
   239   17.2  5.6 13.0  chr5              20470672 20470682 (52029694) + hAT-N21B_DR       DNA/hAT-Ac             1213   1231    (70) 2854917  
   543   18.0  1.6  4.2  chr5              20472044 20472165 (52028211) + DNAX-17B_DR       DNA/Zator?                1    119   (255) 2854919  
   586   19.7  6.7 14.1  chr5              20472173 20472514 (52027862) C Ginger1-2_DR      DNA/Ginger-1         (3311)   3311    2992 2854920 *
  2167    9.8  5.3  7.2  chr5              20472212 20472227 (52028149) + hAT5-N2_DR        DNA/hAT-hAT5           1136   1207  (1378) 2854921  
  2497    5.1  0.8  2.2  chr5              20472228 20472587 (52027789) + Mariner-N38_DR    DNA/TcMar-Tc1            30    384   (163) 2854922  
  2167    9.8  5.3  7.2  chr5              20472588 20472663 (52027713) + hAT5-N2_DR        DNA/hAT-hAT5           1208   1579  (1006) 2854921  
   338   16.4  1.3  2.7  chr5              20472611 20472685 (52027691) + Merlin-1_DR       DNA/Merlin             5166   5239  (5288) 2854923 *
   300   20.0  6.8  6.8  chr5              20472826 20472882 (52027494) C EnSpm-N1_DR       DNA/CMC-EnSpm        (1558)    972     872 2854924  
   579   20.3  0.8  0.0  chr5              20472883 20473015 (52027361) C ANGEL             DNA/Kolobok            (18)    291     158 2854925  
   300   20.0  6.8  6.8  chr5              20473016 20473043 (52027333) C EnSpm-N1_DR       DNA/CMC-EnSpm        (1558)    871     818 2854924 *
   889   23.1 12.1  0.7  chr5              20473041 20473411 (52026965) C CR1-22_DR         LINE/L2                (18)   1703    1291 2854926  
  2716   11.6 14.0  0.2  chr5              20474355 20474819 (52025557) C HarbingerN1_DR    DNA/PIF-Harbinger       (0)    650     122 2854927  
   460   14.9  4.6  0.0  chr5              20474913 20474999 (52025377) + DNA-5-8F_DR       DNA/hAT-hAT5            380    470     (0) 2854928  
   207   11.3  9.1  3.5  chr5              20474955 20475009 (52025367) + CryptonV-N5_DR    DNA/Crypton-V         17611  17668  (6869) 2854929 *
  1352   14.3 20.6  2.2  chr5              20475190 20475568 (52024808) C HATN10_DR         DNA/hAT-Ac              (0)    455       9 2854930  
   275    9.6  0.0  9.5  chr5              20476006 20476051 (52024325) + Harbinger-N12_DR  DNA/PIF-Harbinger         1     42   (660) 2854931 *
  1762   17.5 11.5  0.2  chr5              20476051 20476406 (52023970) + Harbinger-N12_DR  DNA/PIF-Harbinger       291    686    (16) 2854932  
   483   22.1  4.9  2.7  chr5              20477100 20477243 (52023133) C DNA2-13_DR        DNA                  (1381)   4517    4371 2854933  
   228   18.6  0.0  0.0  chr5              20477256 20477298 (52023078) C EnSpm-N3B_DR      DNA/CMC-EnSpm        (1245)   2489    2447 2854934  
  2155    4.6  3.2  0.3  chr5              20477889 20478173 (52022203) C L1-120_DR         LINE/L1                 (0)   3496    3204 2854935  
   737    2.3  0.0  0.0  chr5              20478174 20478260 (52022116) C ERV1-N1-LTR_DR    LTR/ERV1                (0)    880     794 2854936 *
   922    5.2  0.0  0.0  chr5              20478254 20478369 (52022007) C ERV1-N1-LTR_DR    LTR/ERV1              (296)    584     469 2854936  
   601   10.8  1.1  1.1  chr5              20478368 20478514 (52021862) C ERV1-N1-LTR_DR    LTR/ERV1              (633)    247       1 2854936 *
  1843    8.4  0.1  0.4  chr5              20478515 20478737 (52021639) C L1-120_DR         LINE/L1               (323)   3173    2985 2854937  
  1543   10.9 15.9  3.3  chr5              20478983 20479334 (52021042) C DNA6-9B_DR        DNA/hAT-hAT5          (669)    395       1 2854938  
   276   29.2  0.7  7.4  chr5              20480284 20480305 (52020071) + DNA2-8_DR         DNA/CMC-EnSpm          1479   1611  (2794) 2854939  
   353   26.7  9.2  0.0  chr5              20480306 20480425 (52019951) C ANGEL             DNA/Kolobok             (0)    309     179 2854940  
   222   12.8  6.3  1.2  chr5              20480557 20480635 (52019741) + hAT-N159_DR       DNA/hAT-Ac             1426   1508   (314) 2854941 *
   457    5.0  0.0  0.0  chr5              20480566 20480695 (52019681) + Zisupton-7_DR     DNA/Zisupton          11367  11550  (5532) 2854942  
   281   14.3  0.0  1.8  chr5              20482210 20482266 (52018110) + hAT-N91_DR        DNA/hAT-Ac               11     66   (289) 2854943  
   235   22.6  7.2  4.4  chr5              20482216 20482326 (52018050) C hAT-N91_DR        DNA/hAT-Ac             (15)    340     227 2854944 *
  1849    5.8 10.4  0.3  chr5              20482340 20482617 (52017759) C DNA8-19_DR        DNA/Merlin              (0)    306       1 2854945  
   235   18.0  1.1 10.6  chr5              20482618 20482705 (52017671) + EnSpm-N25_DR      DNA/CMC-EnSpm          2454   2533  (2153) 2854946  
   200   17.0  0.0  0.0  chr5              20482674 20482720 (52017656) C CryptonV-N4_DR    DNA/Crypton-V        (8554)   4939    4893 2854947 *
   239   12.0  0.0  4.0  chr5              20482708 20482759 (52017617) + SAT-27_DR         Satellite              1345   1394   (325) 2854948  
 25494    1.1  0.2  0.0  chr5              20482766 20485628 (52014748) + L2-1_DR           LINE/L2                2119   4985     (0) 2854949  
   303   23.4  8.4 12.2  chr5              20486030 20486057 (52014319) + IS3EU-1_DR        DNA/IS3EU              3885   3903  (4801) 2854950  
   606   15.8 19.9  3.7  chr5              20486058 20486293 (52014083) C ANGEL             DNA/Kolobok             (0)    309      37 2854951  
   241   22.5  4.8  3.6  chr5              20486228 20486310 (52014066) + EnSpm-7_DR        DNA/CMC-EnSpm          9326   9409  (1625) 2854952 *
   224   15.7  0.0  8.9  chr5              20487627 20487666 (52012710) C DNAX-16_DR        DNA                     (0)    423     388 2854953  
   416   14.9 11.5  0.0  chr5              20487667 20487753 (52012623) C hAT-N175_DR       DNA/hAT-hAT5            (1)    709     613 2854954  
   264   17.0  3.6 10.5  chr5              20487770 20487881 (52012495) C hAT-N175_DR       DNA/hAT-hAT5          (510)    200      96 2854954  
   950   19.5  2.1  1.0  chr5              20487897 20488088 (52012288) C SINE2-1_DR        SINE/tRNA               (4)    194       1 2854955  
   264   11.9  2.4  0.0  chr5              20488164 20488205 (52012171) C hAT-N175_DR       DNA/hAT-hAT5          (667)     43       1 2854954  
   719   19.2 14.1  4.0  chr5              20488212 20488509 (52011867) C DNAX-16_DR        DNA                    (96)    327       1 2854953  
   699    9.9 11.7  4.1  chr5              20488534 20488670 (52011706) C TDR7              DNA                     (3)    538     392 2854956  
   619   17.8  0.6  0.1  chr5              20488661 20488817 (52011559) C TDR7              DNA                   (391)    150      11 2854956 *
   638   13.8  0.0  1.8  chr5              20490258 20490368 (52010008) + hAT-N126B_DR      DNA/hAT-Ac                1    109   (491) 2854957  
   387   11.4 17.1  0.0  chr5              20490377 20490446 (52009930) C DNA-5-8C_DR       DNA/hAT-hAT5          (609)     82       1 2854958  
   746   17.6  0.0  0.0  chr5              20490447 20490592 (52009784) + ANGEL             DNA/Kolobok             111    256    (53) 2854959  
   398   24.8  6.8  4.9  chr5              20490458 20490618 (52009758) C Dada-U1A_DR       DNA/Dada             (5161)   5818    5655 2854960 *
  1056   13.2  4.1  4.9  chr5              20491492 20491737 (52008639) C Tx1-42_DR         LINE/L1-Tx1            (15)   4990    4747 2854961  
   672   14.2 18.7  6.0  chr5              20491755 20491979 (52008397) + DNA8-25_DR        DNA                    1968   2219  (1748) 2854962 *
   951    7.7 28.1  0.3  chr5              20491916 20492136 (52008240) C Tx1-42_DR         LINE/L1-Tx1           (256)   4749    4468 2854961  
   739    5.7 12.9  0.7  chr5              20492135 20492258 (52008118) C CryptonV-N4_DR    DNA/Crypton-V        (8395)   5098    4960 2854963 *
  3209    5.9  6.5  0.4  chr5              20492149 20492627 (52007749) + Mariner-N38_DR    DNA/TcMar-Tc1            30    537    (10) 2854964  
  2523   10.2  6.7  1.4  chr5              20492629 20493047 (52007329) C Tx1-42_DR         LINE/L1-Tx1           (537)   4468    4028 2854961  
  2530   15.1 10.5 12.4  chr5              20493247 20494123 (52006253) + hAT-N177B_DR      DNA/hAT-Tip100            3    864   (100) 2854965  
   639   17.2 17.1  3.0  chr5              20494317 20494550 (52005826) C REX1-9_DR         LINE/Rex-Babar          (2)    832     567 2854966  
  1675   15.0  1.5 11.8  chr5              20495250 20495638 (52004738) + DNA-X-4_DR        DNA                     862   1111   (134) 2854967  
  6943   10.1  5.8  5.1  chr5              20495639 20496835 (52003541) C Harbinger-4N1C_DR DNA/PIF-Harbinger       (0)   1206       1 2854968  
   449   13.1  8.6 14.6  chr5              20496843 20496958 (52003418) + DNA-X-4_DR        DNA                    1136   1245     (0) 2854969  
   244    6.1  0.0  0.0  chr5              20497017 20497049 (52003327) + IS3EU-5_DR        DNA/IS3EU              5769   5801  (2487) 2854970  
   207   19.6  0.0  0.0  chr5              20497099 20497144 (52003232) C Dada-tL_DR        DNA/Dada              (495)   9912    9867 2854971  
   222   27.5  2.2  1.1  chr5              20497250 20497341 (52003035) + Rex1-20_DRe       LINE/Rex-Babar         2975   3067   (220) 2854972  
   218   35.3 17.1  0.0  chr5              20497584 20497841 (52002535) C L2-2_DRe          LINE/L2               (358)   3880    3579 2854973  
   443   16.2  0.0  0.0  chr5              20498261 20498340 (52002036) + Helitron-N3_DR    RC/Helitron            1536   1615  (1401) 2854974  
   243   16.9  9.9  8.3  chr5              20498307 20498377 (52001999) C CryptonV-N1_DR    DNA/Crypton-V        (2004)   8047    7976 2854975 *
  1887    8.8  0.8  0.8  chr5              20498340 20498603 (52001773) C SINE2-4_DR        SINE/tRNA-V-RTE       (107)    264       1 2854976  
  1328   16.8  1.7  7.3  chr5              20498604 20498641 (52001735) + DNA9-3_DR         DNA/MULE-MuDR?         1428   1713  (9666) 2854977  
   252   21.2 10.9  4.8  chr5              20498611 20498729 (52001647) + DNA8-26_DR        DNA                     612    737  (3793) 2854978 *
  1250   16.3  1.8 13.7  chr5              20498642 20498681 (52001695) + DNA-8-9_DR        DNA/hAT-Ac             2195   2500  (1219) 2854979  
  2686    9.6  2.8  1.5  chr5              20498756 20499146 (52001230) C TC1DR3            DNA/TcMar-Tc1           (1)   1224     829 2854980  
   229   16.3  0.0  2.0  chr5              20499147 20499196 (52001180) C LTR-6_DR          LTR                     (0)    654     606 2854981  
  1302   17.5 13.0  3.3  chr5              20499207 20499591 (52000785) C LTR-6_DR          LTR                   (220)    434      14 2854981 *
  4578   11.0 11.8  0.5  chr5              20499591 20500337 (52000039) C TC1DR3            DNA/TcMar-Tc1         (394)    831       1 2854980  
   230   13.3  2.2  0.0  chr5              20500308 20500352 (52000024) C DNA8-26_DR        DNA                  (2995)   1535    1490 2854982 *
   270    3.3  0.0  0.0  chr5              20500788 20500868 (51999508) C hAT-N159_DR       DNA/hAT-Ac            (187)   1635    1558 2854983  
   263   11.9  0.0  0.0  chr5              20500820 20500878 (51999498) + CryptonV-2_DR     DNA/Crypton-V           754    812 (20999) 2854984 *
  1828   15.2  3.8  4.7  chr5              20501790 20502156 (51998220) + HE1_DR1           SINE/tRNA-V-RTE          17    380    (22) 2854985  
   296   20.8 23.4  0.6  chr5              20502156 20502300 (51998076) C DNA8-19_DR        DNA/Merlin            (123)    183       6 2854986 *
   206   11.1  0.0  0.0  chr5              20502814 20502840 (51997536) C TE-X-6_DR         DNA/Crypton-A        (1520)     34       8 2854987  
  5172    9.1  9.2  0.3  chr5              20502848 20503670 (51996706) + DNA-X-4_DR        DNA                       1    896   (349) 2854988  
   846   12.7 14.5  1.1  chr5              20503690 20503848 (51996528) C ENSPM-6_DR        DNA/CMC-EnSpm        (9881)  22735   22556 2854989  
  1596   14.4  7.1  9.9  chr5              20503928 20504428 (51995948) C HATN3B_DR         DNA/hAT-Tip100       (3925)    555       1 2854990  
  1630   11.8  6.9  0.3  chr5              20504429 20504715 (51995661) C DNA-8-12_DR       DNA/Merlin            (265)    466     161 2854991  
  5908   11.0  4.5  0.3  chr5              20504716 20505642 (51994734) + DNA-X-5_DR        DNA/hAT                   1    966   (255) 2854992  
   510   14.6  0.0  0.0  chr5              20505737 20505818 (51994558) + DNA-8-12_DR       DNA/Merlin              566    647    (84) 2854993  
 12003    4.8  1.8  0.9  chr5              20505819 20507345 (51993031) + LOOPER-N5B_DR     DNA/Kolobok-T2            1   1540     (0) 2854994  
   472    9.1  1.1  1.1  chr5              20507346 20507432 (51992944) + DNA-8-12_DR       DNA/Merlin              644    730     (1) 2854995  
   222   21.4  0.0  1.8  chr5              20507472 20507528 (51992848) + DNA-2-8_DR        DNA/CMC-EnSpm          1014   1069  (1427) 2854996  
   394   20.5 25.8  0.5  chr5              20508049 20508215 (51992161) + DNA2-8_DR         DNA/CMC-EnSpm          1496   1704  (2703) 2854997 *
   672   14.3 13.0  0.0  chr5              20508096 20508249 (51992127) + ANGEL             DNA/Kolobok              79    252    (57) 2854998  
   211   18.0  2.4  7.5  chr5              20508180 20508263 (51992113) C EnSpm-N6B_DR      DNA/CMC-EnSpm?       (2687)    563     484 2854999 *
   390   20.5 20.2  1.3  chr5              20508216 20508239 (51992137) C EnSpm-7_DR        DNA/CMC-EnSpm        (1613)   9419    9193 2855000  
   716   24.6  3.7  0.5  chr5              20508406 20508593 (51991783) C HarbingerN5_DR    DNA/PIF-Harbinger      (58)    803     610 2855001  
   346   23.7  0.0  0.0  chr5              20508705 20508780 (51991596) + Copia-12B_DR-LTR  LTR/Gypsy?               22     97   (370) 2855002  
  5489    9.0  4.3  3.5  chr5              20508786 20509653 (51990723) + DNA9-2_DR         DNA                       1    874  (3060) 2855003  
  9112    5.3  2.1  2.1  chr5              20509654 20510887 (51989489) C LOOPERN1_DR       DNA/Kolobok-T2          (0)   1234       1 2855004  
  2308   13.8  1.6  7.8  chr5              20510888 20510913 (51989463) + DNA9-2_DR         DNA                    2870   2942   (992) 2855005  
  1390    8.9  2.0  0.0  chr5              20510914 20511115 (51989261) C TDR19C            DNA/hAT-Charlie       (180)    216      11 2855006  
  2308   13.8  1.6  7.8  chr5              20511116 20511453 (51988923) + DNA9-2_DR         DNA                    2943   3934     (0) 2855005  
   799   21.7 16.2  1.6  chr5              20511454 20511781 (51988595) + Copia-12B_DR-LTR  LTR/Gypsy?               93    467     (0) 2855002  
   321   26.6  8.6  7.3  chr5              20511782 20512019 (51988357) C HarbingerN5_DR    DNA/PIF-Harbinger     (336)    525     285 2855001  
  1272    8.9  0.6  0.0  chr5              20512212 20512390 (51987986) C TDR2              DNA/TcMar-Tc1           (0)    937     758 2855007 *
  1441   11.6 15.4  0.0  chr5              20512386 20512644 (51987732) C TDR2              DNA/TcMar-Tc1         (638)    299       1 2855007  
   360   21.1  6.7  0.0  chr5              20512648 20512737 (51987639) C HarbingerN5_DR    DNA/PIF-Harbinger     (731)    130      35 2855001  
  1658    4.8  1.4  0.0  chr5              20512745 20512952 (51987424) + DNA2-16_DR        DNA                   13835  14045  (4006) 2855008  
   265   29.4  0.0  0.0  chr5              20513077 20513144 (51987232) + Copia-13E_DR-I    LTR/Gypsy?              159    226  (1868) 2855009  
  1153   11.5  0.5  4.0  chr5              20513577 20513784 (51986592) + DNA11TA1B_DR      DNA/CMC-EnSpm             3    203     (0) 2855010  
   299   26.4  8.0  3.0  chr5              20513894 20514007 (51986369) + L1-57_DR          LINE/L1                3127   3246   (165) 2855011  
   599    5.3  0.0  0.0  chr5              20514008 20514082 (51986294) C TC1DR3            DNA/TcMar-Tc1           (0)   1225    1151 2855012  
   466   20.4  0.0  0.0  chr5              20514009 20514082 (51986294) C Merlin-2_DR       DNA/Merlin           (9021)   4900    4827 2855013 *
  5736    2.5  1.1  0.0  chr5              20514083 20514749 (51985627) + HarbingerN2_DR    DNA/PIF-Harbinger         1    674     (0) 2855014  
  4110    6.5  8.6  0.0  chr5              20514750 20515316 (51985060) C TC1DR3            DNA/TcMar-Tc1          (72)   1153     538 2855012  
   405    8.9  0.0  0.0  chr5              20515324 20515379 (51984997) C TC1DR3            DNA/TcMar-Tc1        (1169)     56       1 2855012  
  2134    9.1 21.6  1.1  chr5              20515725 20516089 (51984287) C DNA-X-2B_DR       DNA                     (0)    439       1 2855015  
   389   16.9 15.9  1.8  chr5              20516098 20516242 (51984134) C EnSpm-N26B_DR     DNA/CMC-EnSpm          (50)    171       7 2855016  
   637   20.5  6.4  5.9  chr5              20516384 20516585 (51983791) + hAT-N52C_DR       DNA/hAT-Ac              203    405     (3) 2855017 *
  2616   11.0  5.9  6.5  chr5              20516410 20516953 (51983423) + hAT-N135_DR       DNA/hAT-Charlie           1    541     (1) 2855018  
   404   15.9  1.1  4.5  chr5              20517245 20517336 (51983040) C Polinton-4N1_DR   DNA/Maverick         (5591)   4845    4757 2855019 *
   703   17.6  0.5  7.6  chr5              20517289 20517472 (51982904) C Zisupton-6_DR     DNA/Zisupton        (13181)   8935    8764 2855020 *
  1100   13.9 17.5  0.6  chr5              20517383 20517685 (51982691) C DNA8-25_DR        DNA                  (1579)   2388    2035 2855021  
   645   15.6  1.9 15.5  chr5              20517473 20517492 (51982884) C hAT-2n1_DR        DNA/hAT-Charlie        (74)   1090     950 2855022 *
  4812    9.6 18.3  2.5  chr5              20517718 20518636 (51981740) C NonLTR-1_DR       Retroposon             (18)   1194     134 2855023  
  1777   17.1  3.5  1.1  chr5              20518641 20518988 (51981388) + L2-41_DRe         LINE/L2                1050   1405  (2159) 2855024  
  2999    9.5  6.0  0.7  chr5              20518996 20519430 (51980946) + L2-5_DRe          LINE/L2                1765   2222     (5) 2855025 *
  4956   13.4  0.5  0.5  chr5              20519430 20520247 (51980129) + L2-41_DRe         LINE/L2                1404   2221  (1343) 2855024  
  5992    5.0  5.1  0.5  chr5              20520266 20521151 (51979225) + DNA-2-19_DR       DNA                     912   1837     (0) 2855026  
   686   12.6  0.0  1.8  chr5              20521152 20521264 (51979112) + L2-41_DRe         LINE/L2                2467   2577   (987) 2855024  
  1031   11.9  7.5 32.7  chr5              20521269 20521815 (51978561) + hAT-N142B_DR      DNA/hAT?                  5    447  (1553) 2855027  
   231    8.8  0.0  0.0  chr5              20521829 20521862 (51978514) C DNA-8-11B_DR      DNA/hAT-Blackjack       (0)   1220    1187 2855028 *
  1516   12.6 18.3  0.3  chr5              20521859 20522153 (51978223) C DNA-8-11B_DR      DNA/hAT-Blackjack     (141)   1079     732 2855028  
   761    8.0 25.6  0.0  chr5              20522152 20522288 (51978088) C Mariner-N8_DR     DNA/TcMar              (56)    173       2 2855029 *
   222   20.0  4.4  0.0  chr5              20522251 20522295 (51978081) + ENSPM-6_DR        DNA/CMC-EnSpm         17879  17925 (14691) 2855030 *
  3327   13.0 15.8  1.2  chr5              20522292 20522967 (51977409) + L2-41_DRe         LINE/L2                2785   3558     (6) 2855024  
  2413   11.2  1.3  3.0  chr5              20522973 20523348 (51977028) + DNA8-17_DR        DNA/hAT-Tip100         1299   1668   (145) 2855031  
   697   18.3  0.0  4.7  chr5              20523212 20523366 (51977010) C DNA9-6_DR         DNA                  (3290)   4594    4447 2855032 *
  1240    4.5  0.0  0.0  chr5              20523518 20523672 (51976704) + BEL-68_DR-LTR     LTR/Pao                   1    155   (270) 2855033  
  3257    4.4  0.0  0.0  chr5              20523673 20524057 (51976319) C HarbingerN6_DR    DNA/PIF-Harbinger       (0)    393       9 2855034  
  1544    8.3  5.2  6.3  chr5              20524054 20524324 (51976052) C CryptonV-N4_DR    DNA/Crypton-V        (5694)   7799    7532 2855035 *
   260   19.3  0.0  6.4  chr5              20524444 20524526 (51975850) C Polinton-1N1_DR   DNA/Maverick         (3222)  12247   12170 2855036 *
   322   21.6  2.6  4.0  chr5              20524511 20524587 (51975789) C L2-3_DRe          LINE/L2               (330)   4738    4663 2855037 *
  1472   19.2  7.3  6.4  chr5              20524552 20525035 (51975341) + ERV1-8_DR-LTR     LTR/ERV1                308    750   (375) 2855038  
  5998    9.5  0.5  0.0  chr5              20525036 20525847 (51974529) + DNA-X-2_DR        DNA                       1    816     (0) 2855039  
   723   15.6  6.3  2.4  chr5              20525848 20526001 (51974375) + ERV1-8_DR-LTR     LTR/ERV1                744    903   (222) 2855038  
   260   20.7  5.8  5.8  chr5              20525978 20526064 (51974312) + CryptonV-N5_DR    DNA/Crypton-V          2991   3077 (21460) 2855040 *
  1452    8.1  0.0  0.0  chr5              20526003 20526187 (51974189) C TDR3B             DNA/hAT-Charlie         (0)    193       9 2855041  
   722   23.3  3.4  3.4  chr5              20526022 20526230 (51974146) C DNA2-16_DR        DNA                  (4036)  14015   13807 2855042 *
   230   27.5 12.0  6.1  chr5              20526188 20526213 (51974163) C EnSpm-N10_DR      DNA/CMC-EnSpm        (3093)   6180    5987 2855043 *
   844   16.1 12.2  3.1  chr5              20526197 20526401 (51973975) + ERV1-N9B-LTR_DR   LTR/ERV1               1212   1434     (0) 2855044  
   222   18.2  7.3  0.0  chr5              20526431 20526485 (51973891) + piggyBac-N11_DR   DNA/PiggyBac?           973   1031   (650) 2855045 *
   256   21.9  2.6  4.0  chr5              20526437 20526512 (51973864) + DNA-2-28_DR       DNA/TcMar?              210    284   (103) 2855046  
   515   27.0  5.5  0.0  chr5              20526715 20526877 (51973499) + DNA25TWA2_DR      DNA                       2    173   (629) 2855047  
  3313   11.2 13.9  1.4  chr5              20527161 20527732 (51972644) + HarbingerN5_DR    DNA/PIF-Harbinger         1    645   (216) 2855048  
  1775   13.4  3.0  1.5  chr5              20527733 20528064 (51972312) + Gypsy164-LTR_DR   LTR/Gypsy                 1    337    (44) 2855049  
   701   11.0  0.0  0.0  chr5              20528074 20528173 (51972203) + HarbingerN5_DR    DNA/PIF-Harbinger       642    741   (120) 2855050  
   323   18.0  3.8  8.6  chr5              20528179 20528336 (51972040) C DNA8-17_DR        DNA/hAT-Tip100        (742)   1071     921 2855051  
   268    5.2  2.3 12.5  chr5              20528328 20528459 (51971917) + Dada-tA_DR        DNA/Dada               8171   8290   (382) 2855052 *
   354   13.2  2.3  1.5  chr5              20528346 20528369 (51972007) + hAT-N127_DR       DNA/hAT-Charlie        2060   2130  (8186) 2855053  
   378    6.7  0.0  0.0  chr5              20528370 20528458 (51971918) C EnSpm-N11_DR      DNA/CMC-EnSpm        (4790)    563     475 2855054 *
   552    0.0  0.0  0.0  chr5              20528386 20528454 (51971922) + DNA8-10_DR        DNA/hAT-Ac             1606   1674  (2344) 2855055  
   259   21.9  6.0  2.5  chr5              20528437 20528553 (51971823) C Merlin-1_DR       DNA/Merlin           (7990)   2537    2417 2855056 *
   439    6.2  0.0  2.1  chr5              20528455 20528480 (51971896) C DNA8-25_DR        DNA                  (1588)   2375    2283 2855057  
   354   13.2  2.3  1.5  chr5              20528459 20528476 (51971900) + hAT-N127_DR       DNA/hAT-Charlie        2131   2191  (8125) 2855053 *
   513   16.0  0.0  0.0  chr5              20528460 20528559 (51971817) C DNA8-17_DR        DNA/hAT-Tip100        (907)    906     807 2855051  
   237   18.4  5.6  2.2  chr5              20528492 20528580 (51971796) C EnSpm-N36B_DR     DNA/CMC-EnSpm         (598)   2818    2727 2855058 *
  1863    7.7  0.8  0.4  chr5              20528634 20528881 (51971495) + LOOPERN5_DR       DNA/Kolobok-T2          989   1237     (0) 2855059  
  2177    7.2  0.0  4.8  chr5              20528905 20529211 (51971165) + SINE2-3_DR        SINE/tRNA-V-RTE          76    368     (0) 2855060  
  1035   10.6  0.6  4.3  chr5              20529079 20529246 (51971130) + hAT-N127_DR       DNA/hAT-Charlie        7003   7164  (3152) 2855061 *
  2994   12.3 19.9  0.6  chr5              20529216 20529822 (51970554) + L2-3_DRe          LINE/L2                4337   5060     (8) 2855062  
   216   20.9  0.0  7.5  chr5              20529776 20529832 (51970544) + DNA9-6_DR         DNA                    1019   1071  (6813) 2855063 *
  1695    9.0  4.5  0.0  chr5              20529902 20530145 (51970231) C HATN8_DR          DNA/Zisupton            (0)    255       1 2855064  
   242   29.0  0.0  0.0  chr5              20531004 20531065 (51969311) C CryptonV-N5_DR    DNA/Crypton-V       (20187)   4350    4289 2855065  
  1940   11.6  7.6  0.0  chr5              20531279 20531682 (51968694) + HATN7_DR          DNA/hAT                   1    594     (1) 2855066  
   487   24.1  1.8  1.8  chr5              20531920 20532084 (51968292) + ANGEL             DNA/Kolobok              48    212    (97) 2855067  
   616   20.5 14.9  2.1  chr5              20532125 20532338 (51968038) + L1-79_DR          LINE/L1                3756   3996  (1750) 2855068  
  1135   22.6  1.9  0.4  chr5              20532390 20532655 (51967721) C Harbinger-N31_DR  DNA/PIF-Harbinger       (0)    685     416 2855069  
   442   19.2  7.7  3.7  chr5              20532663 20532792 (51967584) C Harbinger-N31B_DR DNA/PIF-Harbinger     (404)    277     143 2855070 *
   932   21.5  5.3  4.5  chr5              20532770 20532804 (51967572) C DNA2-16_DR        DNA                 (11932)   6119    5915 2855071  
  1196   14.3 10.4  1.2  chr5              20532805 20533024 (51967352) C HE1_DR1           SINE/tRNA-V-RTE        (65)    337      98 2855072  
   321   21.5  0.0  0.0  chr5              20533025 20533089 (51967287) C Harbinger-N31B_DR DNA/PIF-Harbinger     (608)     73       9 2855070  
   999   24.3 19.8  0.9  chr5              20533093 20533470 (51966906) + L1-79_DR          LINE/L1                4250   4698  (1048) 2855068  
  8728    2.3  4.1  0.9  chr5              20533571 20534637 (51965739) + L2-2_DRe          LINE/L2                3138   4238     (0) 2855073  
   300   13.7  5.6  7.1  chr5              20534576 20534646 (51965730) + EnSpm-N49_DR      DNA/CMC-EnSpm          2270   2339  (1431) 2855074 *
   943   12.4 14.8  0.4  chr5              20534642 20534893 (51965483) + hAT-N147_DR       DNA/hAT-Tip100           17    346   (179) 2855075  
   526   13.0  4.2  2.5  chr5              20534901 20535018 (51965358) + L1-79_DR          LINE/L1                5043   5162   (584) 2855068  
  4477    9.9  5.6 13.4  chr5              20535020 20536023 (51964353) + hAT-N21B_DR       DNA/hAT-Ac              367   1301     (0) 2855076  
   577   12.7  2.7  6.6  chr5              20536028 20536137 (51964239) + Tc1-7_DR          DNA/TcMar-Tc1          1541   1646     (0) 2855077  
   870    9.1  0.8  0.0  chr5              20536692 20536812 (51963564) C hAT-N203_DR       DNA/hAT-Tip100       (4092)   1449    1328 2855078  
   578   20.6  8.4  0.6  chr5              20537020 20537185 (51963191) + hAT-N155B_DR      DNA/hAT-Tip100          344    522     (1) 2855079  
   282   24.9  0.0  0.9  chr5              20537224 20537298 (51963078) C Harbinger-N25_DR  DNA/PIF-Harbinger      (88)    488     409 2855080 *
   379   17.5  3.6  3.6  chr5              20537250 20537332 (51963044) + hAT-N137_DR       DNA/hAT-Ac             1968   2050  (1521) 2855081  
  1410   10.7  0.5  2.8  chr5              20537336 20537556 (51962820) + hAT-N137_DR       DNA/hAT-Ac             3008   3223   (348) 2855082  
   269   17.9  1.5  1.5  chr5              20537502 20537569 (51962807) + DNA2-13_DR        DNA                    1858   1925  (3973) 2855083 *
  1329    6.2  4.6 13.9  chr5              20537563 20537844 (51962532) C Tx1-30_DR         LINE/L1-Tx1             (3)   2224    1966 2855084  
   563   26.1 11.6  6.6  chr5              20537848 20538146 (51962230) C Harbinger-N25_DR  DNA/PIF-Harbinger     (150)    426     114 2855080  
   627   16.9  3.9  0.0  chr5              20538147 20538276 (51962100) C Kolobok-N5_DR     DNA/Kolobok-T2?         (2)    483     349 2855085  
  2899    9.7  0.7  0.7  chr5              20538287 20538741 (51961635) C Mariner-N38_DR    DNA/TcMar-Tc1           (0)    547      93 2855086  
   402   24.6  4.3  2.5  chr5              20540185 20540199 (51960177) + DNA9-3_DR         DNA/MULE-MuDR?         9614   9732  (1647) 2855087  
   482   18.6  3.9  0.0  chr5              20540200 20540301 (51960075) + DIRS-1E-LTR_DR    LTR/Ngaro               210    315   (375) 2855088  
  1206   14.3 11.4  1.4  chr5              20540602 20540856 (51959520) C piggyBac-N11_DR   DNA/PiggyBac?         (600)   1081     802 2855089  
   432   12.5  0.0  6.2  chr5              20540866 20540950 (51959426) C ERV1-5_DR-I       LTR/ERV1             (1248)   3801    3722 2855090  
   313   23.5  2.9  2.9  chr5              20540950 20541054 (51959322) C ERV1-5_DR-I       LTR/ERV1             (4874)    175      71 2855090 *
   867    9.2  0.8  0.0  chr5              20541110 20541228 (51959148) + Copia-22_DR-LTR   LTR/ERV1                  1    120   (501) 2855091 *
  1091    8.4  0.0  0.7  chr5              20541219 20541373 (51959003) C Mariner-4_DR      DNA/TcMar-Tc1        (1394)    233      80 2855092 *
  1835    8.3  3.6  0.4  chr5              20541371 20541623 (51958753) + SINE2-4_DR        SINE/tRNA-V-RTE         111    371     (0) 2855093  
   848   13.2  5.3  5.5  chr5              20541446 20541671 (51958705) + DNAX-23_DR        DNA                   10237  10393  (1408) 2855094 *
   375    8.3  5.6  0.0  chr5              20541653 20541724 (51958652) C EnSpm-N10_DR      DNA/CMC-EnSpm        (2054)   7254    7179 2855095 *
  2111   14.3  9.5  3.5  chr5              20541673 20542157 (51958219) + Merlin-1_DR       DNA/Merlin             1563   2075  (8452) 2855096  
   367   12.8  0.0  5.8  chr5              20541725 20541737 (51958639) + DNA-N43_DR        DNA/TcMar-Fot1          532    595   (459) 2855097 *
  1442   15.4  0.0 27.0  chr5              20541727 20541792 (51958584) C hAT-N202_DR       DNA/hAT-Tip100       (1361)    524     344 2855098  
  2329    6.6 11.0  0.2  chr5              20541793 20542157 (51958219) C Mariner-N38_DR    DNA/TcMar-Tc1          (44)    503     100 2855099  
   506    9.2  2.5  0.0  chr5              20542141 20542259 (51958117) C Polinton-4N1_DR   DNA/Maverick         (5593)   4843    4722 2855100 *
  1442   15.4  0.0 27.0  chr5              20542158 20542234 (51958142) C hAT-N202_DR       DNA/hAT-Tip100       (1361)    343     125 2855098  
   426    5.8  0.0  0.0  chr5              20542164 20542284 (51958092) C Zisupton-7_DR     DNA/Zisupton         (5596)  11486   11366 2855101 *
   766   22.0  0.5  6.4  chr5              20542283 20542481 (51957895) + L1-79_DR          LINE/L1                5047   5234   (512) 2855102  
   245   19.6  0.0 12.5  chr5              20543489 20543504 (51956872) C hAT-N53B_DR       DNA/hAT-Ac            (757)   3420    3416 2855103  
  1185   16.2  1.4  3.2  chr5              20543505 20543791 (51956585) + TDR16             DNA/Merlin                1    282    (31) 2855104  
   230   12.8  0.0  0.0  chr5              20543787 20543825 (51956551) C Dada-U1A_DR       DNA/Dada             (7264)   3715    3677 2855105 *
   310   15.0  3.8  4.8  chr5              20546013 20546117 (51954259) C ZFERV-2-I_DR      LTR/ERV1             (9644)    920     817 2855106 *
   341   14.1  1.1  4.7  chr5              20546055 20546143 (51954233) + hAT-N107_DR       DNA/hAT-Ac              533    618   (390) 2855107 *
   514   23.3 12.3  0.0  chr5              20546065 20546210 (51954166) + DNA9-3_DR         DNA/MULE-MuDR?         9572   9735  (1644) 2855108  
   454    7.7 12.8  0.0  chr5              20546652 20546729 (51953647) + DNA11TA1B_DR      DNA/CMC-EnSpm            85    172    (31) 2855109  
   971   19.0  3.4  1.9  chr5              20546829 20546855 (51953521) + DIRS-1F-LTR_DR    LTR/Ngaro               187    216   (469) 2855110  
  2502    8.3  1.9  2.2  chr5              20546856 20547223 (51953153) + SINE2-3_DR        SINE/tRNA-V-RTE           1    367     (1) 2855111  
  1611    8.2  7.8  0.0  chr5              20547220 20547462 (51952914) + DNA13TA1_DR       DNA/TcMar-Tc1            57    318     (0) 2855112 *
   595   12.4  0.0  0.0  chr5              20547709 20547797 (51952579) C hAT-N203_DR       DNA/hAT-Tip100       (2093)   3448    3360 2855113 *
   720   17.7  7.3  1.1  chr5              20547782 20547801 (51952575) + DNA8-8B_DR        DNA/hAT-Charlie         328    358   (865) 2855114  
  1232   11.4 30.2  0.2  chr5              20547802 20548144 (51952232) + DNA-8-30_DR       DNA/hAT-Ac                1    446   (576) 2855115  
  7997    5.6  3.4  1.3  chr5              20548145 20549219 (51951157) + hAT-N140_DR       DNA/hAT-Ac                1   1097     (0) 2855116  
   238    9.4  0.0  0.0  chr5              20549222 20549253 (51951123) + DNA-8-30_DR       DNA/hAT-Ac              441    472   (550) 2855117  
   286    9.1  5.5  0.0  chr5              20549257 20549311 (51951065) C hAT-N36B_DR       DNA/hAT               (601)    782     725 2855118 *
  3200    5.2  3.0  0.5  chr5              20549290 20549717 (51950659) C DIRS-N2_DR        LTR/Ngaro            (1805)   4224    3786 2855119  
   811    8.6  0.8  7.6  chr5              20549714 20549839 (51950537) + DNA-8-30_DR       DNA/hAT-Ac              905   1022     (0) 2855120 *
  4371   16.0  1.5  1.5  chr5              20549843 20550641 (51949735) C MuDR-N1_DR        DNA/MULE-MuDR          (97)    799       1 2855121  
   216   20.3  0.0 11.7  chr5              20550812 20550878 (51949498) C CR1-24_DR         LINE/L2               (857)   1390    1331 2855122  
   267   28.6  2.7  5.6  chr5              20550982 20551129 (51949247) C Crack-3_DR        LINE/L2              (1077)   2643    2500 2855123  
   860    7.8  2.3  0.0  chr5              20551163 20551290 (51949086) C Kolobok-N16B_DR   DNA/Kolobok?            (0)   1143    1013 2855124  
  4121    9.9  6.2  0.6  chr5              20551291 20551948 (51948428) + DNA-X-6_DR        DNA                       3    697   (636) 2855125  
  2337   10.8 19.4  0.4  chr5              20551945 20552371 (51948005) + hAT-N190B_DR      DNA/hAT                  44    551   (187) 2855126 *
  2612    5.7  5.2  0.0  chr5              20552372 20552738 (51947638) + Harbinger-N17_DR  DNA/PIF-Harbinger         1    386  (1259) 2855127  
   201    7.8  2.0 11.8  chr5              20552650 20552751 (51947625) + Kolobok-2_DR      DNA/Kolobok-T2         5536   5628  (1072) 2855128 *
   742    7.2 23.4  0.0  chr5              20552662 20552896 (51947480) C Harbinger-N17_DR  DNA/PIF-Harbinger    (1027)    618     329 2855129  
   241   16.6  9.1  4.3  chr5              20552663 20552926 (51947450) C Dada-tA_DR        DNA/Dada              (391)   8281    8006 2855130 *
  1075   12.8  3.3  0.5  chr5              20552924 20553104 (51947272) C Kolobok-N16B_DR   DNA/Kolobok?          (523)    620     435 2855124  
   205   10.2  7.3  4.8  chr5              20554055 20554095 (51946281) C DNA-8-24_DR       DNA/hAT-Tip100        (141)   1642    1601 2855131  
   535   15.8 11.0  0.0  chr5              20554102 20554228 (51946148) C Kolobok-N14_DR    DNA/Kolobok-T2?       (278)    141       1 2855132  
   237   12.1 11.9  1.4  chr5              20554420 20554486 (51945890) + Helitron-1N4_DR   RC/Helitron            1937   2010  (1170) 2855133  
  3535    9.1  8.5  0.5  chr5              20554675 20555214 (51945162) + TDR2              DNA/TcMar-Tc1             1    583   (354) 2855134  
   617   10.7 13.6  0.0  chr5              20555222 20555324 (51945052) + TDR2              DNA/TcMar-Tc1           821    937     (0) 2855135  
  4802    3.7  0.0  0.0  chr5              20555381 20555945 (51944431) C DNA2-16_DR        DNA                 (12634)   5417    4853 2855136  
   538   21.1 32.1  0.8  chr5              20556337 20556604 (51943772) C hAT-N139_DR       DNA/hAT-Tip100        (860)    560     210 2855137  
 10776    4.4  2.2 12.2  chr5              20556629 20558267 (51942109) C EnSpm-N36_DR      DNA/CMC-EnSpm        (1138)   2278     735 2855138  
  4841    9.7  4.8  0.3  chr5              20558268 20559012 (51941364) C HAT1N_DR          DNA/hAT                 (0)    965     187 2855139  
 11679    7.0  1.4  2.1  chr5              20559013 20560681 (51939695) + Harbinger-1N1_DR  DNA/PIF-Harbinger         1   1657     (0) 2855140  
   518   14.2 29.4  1.7  chr5              20560669 20560680 (51939696) C HAT1-N1B_DR       DNA/hAT-Ac            (566)    173     123 2855141 *
   611    5.0 31.3  0.0  chr5              20560681 20560779 (51939597) C HAT1N_DR          DNA/hAT               (775)    190      61 2855139  
   531   10.8 34.3  0.0  chr5              20560712 20560813 (51939563) C DNA2-14_DR        DNA                  (5092)   2530    2394 2855142 *
   518   14.2 29.4  1.7  chr5              20560780 20560804 (51939572) C HAT1-N1B_DR       DNA/hAT-Ac            (566)    122       1 2855141 *
  5872    3.2  1.2  0.1  chr5              20560805 20561522 (51938854) C EnSpm-N36B_DR     DNA/CMC-EnSpm        (2623)    793      68 2855138  
   918   11.7  0.7  2.0  chr5              20561516 20561663 (51938713) C hAT-N139_DR       DNA/hAT-Tip100       (1274)    146       1 2855137 *
   658   11.3  4.0 24.5  chr5              20561664 20561837 (51938539) C Tc1-5_DR          DNA/TcMar-Tc1         (948)    286     142 2855143  
  1005   17.1  5.9  0.8  chr5              20562078 20562313 (51938063) + TDR6              DNA                       1    248     (2) 2855144  
  2419   13.6  3.8  8.9  chr5              20562820 20563326 (51937050) C LOOPERN5_DR       DNA/Kolobok-T2          (0)   1237     755 2855145  
   442    1.1  0.0 12.8  chr5              20563302 20563321 (51937055) + CryptonV-N5_DR    DNA/Crypton-V         15243  15335  (9201) 2855146 *
   469    4.7  0.0  0.0  chr5              20563322 20563406 (51936970) + Mariner-N5C_DR    DNA/TcMar              2209   2293  (5628) 2855147 *
   594    5.8  3.7  2.8  chr5              20563333 20563439 (51936937) C MuDR-2_DR         DNA/MULE-MuDR        (7494)  16439   16332 2855148 *
  4915    8.4  8.0  0.5  chr5              20563430 20564146 (51936230) + Mariner-N6_DR     DNA/TcMar-Tc1           733   1502   (150) 2855149  
   820   16.4  0.0  0.0  chr5              20564143 20564276 (51936100) + SINE2-1_DR        SINE/tRNA                 1    134    (64) 2855150 *
  4046   14.6  3.2  2.3  chr5              20564281 20564976 (51935400) + Harbinger-N12_DR  DNA/PIF-Harbinger         1    702     (0) 2855151  
   314    7.9  0.0  3.9  chr5              20564980 20565032 (51935344) + SINE2-1_DR        SINE/tRNA               139    189     (9) 2855150  
   991    5.6  6.3  0.7  chr5              20565036 20565178 (51935198) + Mariner-N6_DR     DNA/TcMar-Tc1          1491   1641    (11) 2855152  
   498    3.2  0.0  1.6  chr5              20565179 20565236 (51935140) C DNA6-9_DR         DNA/hAT-hAT5            (0)    694     638 2855153  
 26082    6.2  3.1  3.0  chr5              20565237 20571309 (51929067) C DIRS-6_DR         LTR/Ngaro               (0)   6526       1 2855154  
  1556   12.7  1.7  0.4  chr5              20571310 20571544 (51928832) C DNA6-9_DR         DNA/hAT-hAT5           (60)    634     397 2855153  
   262   10.5  0.0  0.0  chr5              20571764 20571801 (51928575) C LINEX-2_DR        Retroposon             (27)    517     480 2855155  
  1154   14.3  1.9  7.0  chr5              20572426 20572636 (51927740) + DNA-X-4_DR        DNA                    1045   1245     (0) 2855156  
   343    9.3  1.0  4.5  chr5              20573146 20573221 (51927155) C Mariner-N18_DR    DNA/TcMar-ISRm11      (492)    120      60 2855157  
   334   23.1  7.1  4.6  chr5              20573201 20573327 (51927049) C ENSPM-6_DR        DNA/CMC-EnSpm       (29824)   2792    2663 2855158 *
  1388   16.1  1.3  3.9  chr5              20573226 20573263 (51927113) C CryptonV-N5_DR    DNA/Crypton-V        (7425)  17112   17083 2855159  
  3506    8.1  3.0  0.2  chr5              20573264 20573795 (51926581) + Mariner-N38_DR    DNA/TcMar-Tc1             1    547     (0) 2855160  
   330   15.8  6.0 12.8  chr5              20573710 20573741 (51926635) + CryptonV-N4_DR    DNA/Crypton-V          5012   5076  (8417) 2855161 *
   342   11.1  1.5  3.1  chr5              20573742 20573806 (51926570) C Zisupton-6_DR     DNA/Zisupton        (13118)   8998    8935 2855162  
   330   15.8  6.0 12.8  chr5              20573807 20573825 (51926551) + CryptonV-N4_DR    DNA/Crypton-V          5077   5120  (8373) 2855161  
   327   18.2  6.5  0.0  chr5              20573862 20573938 (51926438) C Mariner-N38_DR    DNA/TcMar-Tc1          (20)    527     446 2855163  
  2092    4.7  0.0  0.0  chr5              20573939 20574193 (51926183) C HATN8_DR          DNA/Zisupton            (0)    255       1 2855164  
  1992   15.6  5.1  0.7  chr5              20574194 20574626 (51925750) C Mariner-N38_DR    DNA/TcMar-Tc1          (95)    452       1 2855165  
   223   20.0  0.0  0.0  chr5              20574589 20574633 (51925743) + MuDR-2_DR         DNA/MULE-MuDR         18080  18124  (5809) 2855166 *
   357    8.4  0.0  4.6  chr5              20574646 20574727 (51925649) + Mariner-N18_DR    DNA/TcMar-ISRm11         61    116   (496) 2855167  
   209   23.0 13.5  4.8  chr5              20574958 20575053 (51925323) + DNA-X-2_DR        DNA                      70    173   (643) 2855168  
   330   14.3  2.1  4.3  chr5              20575074 20575086 (51925290) C hAT-N21B_DR       DNA/hAT-Ac            (372)    929     837 2855169  
   331   14.8  8.5  1.1  chr5              20575087 20575168 (51925208) C hAT-N198_DR       DNA/hAT-Charlie       (462)    937     850 2855170  
   318   33.2  0.6  2.3  chr5              20575770 20575945 (51924431) C piggyBac-N5_DR    DNA/PiggyBac?          (16)   2120    1948 2855171  
   635   18.6 10.5  8.9  chr5              20576011 20576352 (51924024) C Mariner-N38_DR    DNA/TcMar-Tc1          (29)    518     172 2855163  
  3366   11.8 40.4  0.2  chr5              20576373 20577154 (51923222) C EXPANDER1_DR      LINE/RTE-BovB          (23)   3342    2247 2855172  
   265    2.8  0.0  0.0  chr5              20577196 20577231 (51923145) C Mariner-N38_DR    DNA/TcMar-Tc1         (382)    165     130 2855163  
   439   22.3  0.0  1.9  chr5              20577591 20577695 (51922681) + L2-11_DRe         LINE/L2                1697   1799   (178) 2855173  
   509   20.0  5.2  3.2  chr5              20578034 20578188 (51922188) C CryptonV-N1_DR    DNA/Crypton-V        (1917)   8134    7977 2855174 *
  2393   11.9  3.2  0.0  chr5              20578053 20578422 (51921954) C HE1_DR1           SINE/tRNA-V-RTE        (18)    384       3 2855175  
   201   16.1  0.0  0.0  chr5              20578396 20578426 (51921950) C DNA6-8_DR         DNA                   (333)    639     609 2855176 *
   268   17.0 18.3 10.2  chr5              20578444 20578484 (51921892) + DNA8-25_DR        DNA                    1074   1249  (2718) 2855177  
   498   15.9 13.0  3.0  chr5              20578485 20578607 (51921769) C hAT-N127_DR       DNA/hAT-Charlie       (673)   9643    9509 2855178  
  1090   13.8  9.6  2.2  chr5              20578726 20578933 (51921443) C LTR-16_DR-LTR     LTR                     (0)    769     547 2855179  
   208    7.7  0.0  0.0  chr5              20578945 20578967 (51921409) C LTR-16_DR-LTR     LTR                   (316)    453     431 2855179  
 48076    0.6  0.1  0.0  chr5              20578968 20584256 (51916120) C DIRS-2_DR         LTR/DIRS                (0)   5291       1 2855180  
  2243   10.9  4.2  1.2  chr5              20584257 20584658 (51915718) C LTR-16_DR-LTR     LTR                   (342)    427      14 2855179  
  1095   12.2 16.9  0.7  chr5              20584687 20584941 (51915435) + Rex1-28_DRe       LINE/Rex-Babar         3039   3334     (9) 2855181  
  1894   10.2 31.0  1.1  chr5              20585368 20585774 (51914602) + TDR5              DNA/CMC-EnSpm             1    527     (4) 2855182  
   594   18.3 26.3  0.8  chr5              20586022 20586215 (51914161) + Kolobok-N11_DR    DNA/Kolobok-T2           39    282   (189) 2855183  
   217   22.2  0.0  3.7  chr5              20586216 20586271 (51914105) + hAT-N50B_DR       DNA/hAT-Ac                1     54   (694) 2855184  
  2635    7.5  0.0  1.4  chr5              20586366 20586732 (51913644) C HE2_DR            SINE/tRNA-V-RTE         (0)    363       2 2855185  
   216   21.6  2.9  4.5  chr5              20586733 20586784 (51913592) C DNA9-3_DR         DNA/MULE-MuDR?       (8606)   2773    2723 2855186  
   341    0.0  0.0  0.0  chr5              20587153 20587234 (51913142) + (TTATA)n          Simple_repeat             5     86     (0) 2855187 *
   769    8.6  7.9  1.8  chr5              20587175 20587239 (51913137) C Helitron-N3B_DR   RC/Helitron          (4134)   2470    2291 2855188  
   873    6.2  0.8  3.0  chr5              20587240 20587373 (51913003) C Mariner-N38_DR    DNA/TcMar-Tc1           (1)    546     416 2855189 *
  1103   10.8  7.5  0.4  chr5              20587372 20587584 (51912792) C Mariner-N38_DR    DNA/TcMar-Tc1         (297)    250      23 2855189  
   769    8.6  7.9  1.8  chr5              20587374 20587388 (51912988) C Helitron-N3B_DR   RC/Helitron          (4134)   2290    2244 2855188 *
   332    7.7  0.0  5.8  chr5              20587781 20587835 (51912541) + hAT-N134_DR       DNA/hAT?                822    873   (192) 2855190  
   304   19.4  4.0  2.7  chr5              20587831 20587904 (51912472) C EnSpm-N48B_DR     DNA/CMC-EnSpm        (5896)   1063     989 2855191 *
   381   12.7  6.3  0.0  chr5              20587842 20587904 (51912472) + DIRS-1E-LTR_DR    LTR/Ngaro               225    291   (399) 2855192  
   271   14.1 28.2  0.0  chr5              20587905 20587926 (51912450) + DNAX-25B_DR       DNA/Zisupton           2297   2405  (1133) 2855193  
   206   13.2 27.9  0.0  chr5              20587941 20587952 (51912424) + CryptonV-N1_DR    DNA/Crypton-V          8027   8110  (1938) 2855194  
   271   11.3 18.9  0.0  chr5              20587953 20588005 (51912371) C hAT-N142_DR       DNA/hAT?              (986)    450     388 2855195  
   202   12.1  0.0  0.0  chr5              20588016 20588048 (51912328) C DNA7-N1_DR        DNA/Zisupton         (2350)   8067    8035 2855196  
  4310    8.5  4.5 17.7  chr5              20588049 20589033 (51911343) + DNA-X-3_DR        DNA                       1    874   (600) 2855197  
  1591   10.5 17.7  0.0  chr5              20589027 20589303 (51911073) + DNA-X-3_DR        DNA                    1072   1397    (77) 2855198 *
  1497    5.1 10.3  0.0  chr5              20590804 20591017 (51909359) C TDR20             DNA/Merlin              (0)    239       4 2855199  
   943   14.2  5.8  1.7  chr5              20591464 20591635 (51908741) C piggyBac-N13B_DR  DNA/PiggyBac          (399)   1002     824 2855200  
   909   15.0  9.9  8.1  chr5              20591636 20591695 (51908681) C HATN8_DR          DNA/Zisupton            (0)    255      20 2855201  
   962   18.4 15.3  0.7  chr5              20592275 20592542 (51907834) + ANGEL             DNA/Kolobok               3    309     (0) 2855202  
   224   18.8  2.0  2.0  chr5              20593038 20593086 (51907290) + DNA-N4_DR         DNA                     686    734   (308) 2855203 *
   458   15.1  0.0  0.0  chr5              20593075 20593147 (51907229) C TDR25             DNA/hAT-Charlie        (51)    560     488 2855204  
   221   21.9  6.7  2.6  chr5              20593087 20593112 (51907264) + LOOPERN2_DR       DNA/Kolobok-T2          879    956   (419) 2855205 *
   240   28.8  1.2  2.5  chr5              20593144 20593225 (51907151) + hAT-N22B_DR       DNA/hAT-Ac              779    859   (520) 2855206 *
   322   25.0  0.0  2.3  chr5              20593155 20593167 (51907209) + DNA-6-N5B_DR      DNA                    1726   1736  (1787) 2855207  
   592   10.1  0.0  1.1  chr5              20593168 20593257 (51907119) C TDR19C            DNA/hAT-Charlie         (0)    396     308 2855208  
   260   15.4  6.1  8.2  chr5              20593172 20593257 (51907119) + hATN-28_DRe       DNA/hAT-Charlie          13     96   (107) 2855209 *
  5568    1.0  0.0  0.0  chr5              20593258 20593878 (51906498) C DIRS-8_DR         LTR/Ngaro               (0)   6621    6001 2855210  
  1513   18.1  2.9  1.3  chr5              20593875 20594187 (51906189) C TDR19C            DNA/hAT-Charlie        (78)    318       1 2855211 *
   414   19.2  0.0  6.4  chr5              20594102 20594201 (51906175) + EnSpm-N36B_DR     DNA/CMC-EnSpm          2310   2403  (1013) 2855212 *
  1420   15.2 19.4  1.1  chr5              20594186 20594571 (51905805) C TDR25             DNA/hAT-Charlie       (155)    456       1 2855204  
  1064   11.1  2.7  4.3  chr5              20594808 20594995 (51905381) C DNA8-17_DR        DNA/hAT-Tip100         (96)   1717    1533 2855213  
   918   13.8  1.2  5.2  chr5              20594861 20595021 (51905355) C EnSpm-6N1_DR      DNA/CMC-EnSpm        (2824)   6412    6258 2855214 *
  5167   12.8  8.6  1.0  chr5              20595658 20596587 (51903789) + TDR22             DNA                       1   1000   (255) 2855215  
   461    9.2 15.6  1.1  chr5              20596585 20596661 (51903715) + TDR22             DNA                    1168   1255     (0) 2855216 *
   991   18.7  7.6  4.6  chr5              20596662 20596934 (51903442) C DNA-N15_DR        DNA                    (89)    316      36 2855217  
   367   10.0  0.0  0.0  chr5              20596932 20596981 (51903395) C TDR12             DNA                     (0)    242     193 2855218 *
   554   14.7  0.0  1.1  chr5              20596975 20597070 (51903306) C TDR12             DNA                   (147)     95       1 2855218  
  1278    9.1  3.7  0.0  chr5              20598203 20598389 (51901987) C hAT-N147_DR       DNA/hAT-Tip100          (0)    687     494 2855219  
   609   14.3  0.0  0.0  chr5              20598400 20598497 (51901879) C hAT-N147_DR       DNA/hAT-Tip100        (535)    152      55 2855219  
   459   16.6  0.0  8.2  chr5              20598719 20598823 (51901553) C TDR3B             DNA/hAT-Charlie        (21)    172      76 2855220  
  1137   14.7  0.0  7.1  chr5              20599089 20599300 (51901076) C SINE2-5_DR        SINE/tRNA-V-RTE        (82)    200       3 2855221  
   707   22.8  0.0  0.0  chr5              20599301 20599352 (51901024) C DNA6-6_DR         DNA                  (3391)   7890    7839 2855222  
  2560   11.6  8.1  1.0  chr5              20601149 20601618 (51898758) + Kolobok-N7_DR     DNA/Kolobok-T2            1    503   (673) 2855223  
   572   20.7  1.7  0.8  chr5              20601614 20601730 (51898646) + BEL10-LTR_DR      LTR/Pao                  68    185   (142) 2855224 *
   406   17.9  6.9  3.8  chr5              20601871 20601972 (51898404) + Kolobok-N7_DR     DNA/Kolobok-T2         1089   1176     (0) 2855225  
   222    9.7  8.3  0.0  chr5              20602088 20602159 (51898217) + DNA-6-N2_DR       DNA                     755    832  (4224) 2855226  
   212   15.0  3.3  0.0  chr5              20602214 20602273 (51898103) + DNA-6-N2_DR       DNA                     755    816  (4240) 2855227 *
   213    2.4  0.0  2.4  chr5              20602239 20602280 (51898096) + hAT-N193_DR       DNA/hAT-Ac              125    165   (699) 2855228  
   208    5.6  0.0  0.0  chr5              20602354 20602389 (51897987) + hAT-N193_DR       DNA/hAT-Ac              125    160   (704) 2855229  
   828   14.4 10.2  9.7  chr5              20602602 20602816 (51897560) + ERV1-N2-LTR_DR    LTR                       1    216   (578) 2855230  
   701   11.7  2.1  2.1  chr5              20602839 20602978 (51897398) + ERV1-N2-LTR_DR    LTR                     446    585   (209) 2855230 *
  1827   20.9  1.4  3.4  chr5              20602926 20602978 (51897398) + EnSpm-N17_DR      DNA/TcMar              2980   3388  (1805) 2855231  
  2268   12.9  4.7  0.3  chr5              20602979 20603273 (51897103) + HE1_DR1           SINE/tRNA-V-RTE           3    313    (89) 2855232  
   339   15.8  2.6  2.6  chr5              20603274 20603351 (51897025) C TDR9              DNA                     (0)    208     131 2855233 *
   342   17.1  2.6  2.6  chr5              20603342 20603419 (51896957) + ERV1-N2-LTR_DR    LTR                     574    651   (143) 2855230  
   941   14.9  5.1  4.5  chr5              20603449 20603624 (51896752) C ERV1-N11_DR-LTR   LTR/ERV1              (734)    635     459 2855234  
  1231   15.9  6.0  3.1  chr5              20603631 20603948 (51896428) C Mariner-N38_DR    DNA/TcMar-Tc1         (125)    422      96 2855235  
  8945    2.7  0.5  2.4  chr5              20604143 20605249 (51895127) + hAT-N47C_DR       DNA/hAT-Tip100          344   1430  (1029) 2855236  
  2056   10.3 12.6  6.4  chr5              20605250 20605693 (51894683) + DNA-5-8F_DR       DNA/hAT-hAT5              1    470     (0) 2855237  
  8119    0.8  5.8  0.3  chr5              20605694 20606673 (51893703) + hAT-N47C_DR       DNA/hAT-Tip100         1426   2459     (0) 2855238  
  2581    2.1  1.8 10.6  chr5              20606674 20607053 (51893323) C hAT-N47C_DR       DNA/hAT-Tip100       (2109)    350       1 2855239  
   464   15.4  7.7  0.0  chr5              20607964 20608067 (51892309) + Polinton-1N1_DR   DNA/Maverick           3170   3281 (12188) 2855240  
   458   14.6 17.5  0.0  chr5              20608062 20608164 (51892212) C L2-3_DRe          LINE/L2              (1036)   4032    3912 2855241 *
   470   20.6  6.7  2.7  chr5              20608126 20608305 (51892071) + CryptonV-N5_DR    DNA/Crypton-V         16032  16218  (8319) 2855242 *
   835   15.2  0.0  2.5  chr5              20608169 20608371 (51892005) C DNA9-3_DR         DNA/MULE-MuDR?       (1740)   9639    9442 2855243  
   607   21.7  0.4  1.8  chr5              20608173 20608397 (51891979) + Zisupton-6_DR     DNA/Zisupton           9205   9426 (12690) 2855244 *
  1305   17.1  4.6  0.0  chr5              20608197 20608564 (51891812) C Zisupton-6_DR     DNA/Zisupton        (13303)   8813    8429 2855245  
   699   22.5  0.8  0.8  chr5              20608352 20608486 (51891890) C Kolobok-4_DR      DNA/Kolobok-T2       (1407)   5224    5090 2855246 *
  2166    7.0  6.5  1.2  chr5              20608487 20608818 (51891558) + HATN5A_DR         DNA/hAT-Ac                1    271  (1230) 2855247  
  8249    5.1  2.8  0.0  chr5              20608819 20609865 (51890511) C TDR8              DNA/PIF-Harbinger       (0)   1155      80 2855248  
  3538    2.3  0.0  1.2  chr5              20609877 20610312 (51890064) + HATN5_DR          DNA/hAT-Ac              726   1156     (0) 2855249  
   259   18.8  5.9  5.9  chr5              20610313 20610384 (51889992) + hAT-N194_DR       DNA/hAT-Charlie        1601   1672   (130) 2855250 *
   583    7.0  0.7  6.2  chr5              20610280 20610416 (51889960) C EnSpm-N42_DR      DNA/CMC-EnSpm         (411)    841     712 2855251 *
   591    6.4  1.6  0.8  chr5              20610313 20610438 (51889938) + EnSpm-N2_DR       DNA/CMC-EnSpm          2963   3089   (926) 2855252  
  1998   11.9 15.7  1.9  chr5              20610633 20611008 (51889368) + Harbinger-8N2_DR  DNA/PIF-Harbinger       122    548     (0) 2855253  
  1581    9.1  4.4  2.8  chr5              20611009 20611254 (51889122) C hAT-N180_DR       DNA/hAT?              (733)    418     169 2855254  
  1157   18.7 13.9  6.1  chr5              20611277 20611778 (51888598) C DNA-5-9_DR        DNA/hAT-Tip100        (134)    539       1 2855255  
   590   23.0  1.0  9.9  chr5              20611602 20611799 (51888577) + Mariner-N5C_DR    DNA/TcMar              1667   1848  (6073) 2855256 *
   717   23.9  0.0  5.0  chr5              20612870 20612901 (51887475) + EnSpm-15_DR       DNA/CMC-EnSpm          1115   1273 (10181) 2855257  
   923   13.3  0.0  0.0  chr5              20612902 20613036 (51887340) C DNA8-17_DR        DNA/hAT-Tip100        (363)   1450    1316 2855258  
   834   21.8  1.6  3.2  chr5              20612905 20613160 (51887216) C DNA9-3_DR         DNA/MULE-MuDR?       (1616)   9763    9512 2855259 *
   874   19.1  0.4  3.2  chr5              20612935 20613161 (51887215) C DNA6-6_DR         DNA                  (3285)   7996    7776 2855260  
   269    9.7  0.9  0.9  chr5              20613065 20613078 (51887298) + Dada-U6_DR        DNA/Dada               7084   7197  (1766) 2855261 *
   290    8.0  2.0  0.0  chr5              20613079 20613178 (51887198) + P-1_DR            DNA/P                  7260   7361  (2607) 2855262 *
   345   11.8  3.2  2.1  chr5              20613100 20613194 (51887182) C EnSpm-22N2_DR     DNA/CMC-EnSpm        (3166)   2381    2286 2855263  
  8779    6.9  1.1  1.7  chr5              20614630 20615871 (51884505) C TDR1              DNA/TcMar-Tc1           (1)   1235       1 2855264  
   662   26.9  1.3  1.7  chr5              20616750 20616980 (51883396) C Mariner-N42_DR    DNA/TcMar-ISRm11        (0)   1091     862 2855265  
  1497   15.9  2.0  7.5  chr5              20617008 20617360 (51883016) C Copia-11F_DR-LTR  LTR/Gypsy?              (0)    445     111 2855266  
  5918    1.8  0.0  0.0  chr5              20617736 20618409 (51881967) C HarbingerN2_DR    DNA/PIF-Harbinger       (0)    674       1 2855267  
   382   26.1 19.6  0.0  chr5              20618410 20618687 (51881689) C Mariner-N42_DR    DNA/TcMar-ISRm11      (758)    333       1 2855268  
  2378   13.2  6.2  6.5  chr5              20618991 20619537 (51880839) C piggyBac-N11_DR   DNA/PiggyBac?           (6)   1675    1153 2855269  
  1920   13.1  5.7  3.7  chr5              20619529 20619949 (51880427) C piggyBac-N11_DR   DNA/PiggyBac?        (1251)    430       2 2855270 *
   261   11.1  6.7  0.0  chr5              20620691 20620735 (51879641) + L2-2_DRe          LINE/L2                4187   4234     (4) 2855271  
   232    9.8  0.0  2.4  chr5              20620763 20620804 (51879572) + DNA2-16_DR        DNA                   10042  10082  (7969) 2855272  
   215   17.6 17.1  3.0  chr5              20620765 20620851 (51879525) C Kolobok-N10_DR    DNA/Kolobok             (0)    643     545 2855273 *
  5596   12.4  1.6  7.6  chr5              20620852 20621881 (51878495) C LOOPERN5_DR       DNA/PiggyBac            (0)   1237     265 2855274  
   367   10.5 27.6  0.0  chr5              20621876 20621950 (51878426) C LOOPERN5_DR       DNA/PiggyBac         (1081)    156      61 2855274 *
  1700   18.7 13.0  0.7  chr5              20621951 20622473 (51877903) C hAT-N155_DR       DNA/hAT-Tip100          (1)    587       1 2855275  
   478    9.9  0.0  0.0  chr5              20622474 20622542 (51877834) C LOOPER-N5B_DR     DNA/Kolobok-T2       (1471)     69       1 2855276  
   937   12.1  0.7  2.0  chr5              20622722 20622873 (51877503) C hAT-N167B_DR      DNA/hAT-Charlie       (179)   1394    1245 2855277  
   878   14.5  3.3  2.7  chr5              20622739 20622922 (51877454) C Merlin-1_DR       DNA/Merlin           (6052)   4475    4291 2855278 *
   233   15.3  0.0  6.5  chr5              20623846 20623894 (51876482) + DNAX-16_DR        DNA                       7     52   (371) 2855279  
  1594   15.8 26.5  1.2  chr5              20623971 20624362 (51876014) C hAT-N22B_DR       DNA/hAT-Ac            (648)    731     242 2855280  
  1901   12.8  4.0  4.5  chr5              20624364 20624741 (51875635) C Tc1-1_DR          DNA/TcMar-Tc1          (67)   1558    1183 2855281  
  1627    6.3  8.2  5.4  chr5              20624754 20625022 (51875354) C Tc1-1_DR          DNA/TcMar-Tc1        (1348)    277       2 2855282  
  1139   19.6  6.6  5.1  chr5              20625026 20625390 (51874986) + DNAX-16_DR        DNA                      54    423     (0) 2855283  
   667   23.9  6.1  6.6  chr5              20626271 20626683 (51873693) C EnSpm-11_DR       DNA/CMC-EnSpm        (7808)   1195     777 2855284  
  3068   13.7 14.7  5.3  chr5              20626684 20627392 (51872984) C TDR13             DNA                     (0)    772       1 2855285  
   363   27.1  4.5  4.0  chr5              20627396 20627641 (51872735) C EnSpm-11_DR       DNA/CMC-EnSpm        (7970)   1033     787 2855286  
   767   14.4  8.2  1.0  chr5              20628648 20628829 (51871547) C EnSpm-N16_DR      DNA/CMC-EnSpm           (0)    202       8 2855287  
  2534   12.9 15.7 10.5  chr5              20628883 20629557 (51870819) + DNA-6-N1_DR       DNA                       1    707     (1) 2855288  
  1253   11.2  0.5  0.5  chr5              20629926 20630122 (51870254) C DNA11TA1_DR       DNA/CMC-EnSpm           (0)    203       7 2855289  
   728   16.7  1.4 11.7  chr5              20630320 20630536 (51869840) + DNA11TA1B_DR      DNA/CMC-EnSpm             7    203     (0) 2855290  
   213   31.4  0.0  6.0  chr5              20630614 20630701 (51869675) + hAT-N159_DR       DNA/hAT-Ac             1489   1571   (251) 2855291  
   230   16.4  0.0  3.6  chr5              20631439 20631495 (51868881) C hAT-N170_DR       DNA/Merlin            (152)     64      10 2855292  
   236   24.2  9.0  8.3  chr5              20631647 20631665 (51868711) C Dada-U1A_DR       DNA/Dada             (7081)   3898    3879 2855293  
   458   27.3  5.0  3.2  chr5              20631666 20631907 (51868469) + Mariner-N38_DR    DNA/TcMar-Tc1             1    246   (301) 2855294  
   223   26.6 15.0  3.2  chr5              20631886 20632025 (51868351) + ENSPM-6_DR        DNA/CMC-EnSpm         22368  22523 (10093) 2855295 *
   948    4.0  8.7  0.0  chr5              20631910 20632035 (51868341) C hAT-N127_DR       DNA/hAT-Charlie      (4312)   6004    5868 2855296  
   258   19.2 16.0  1.6  chr5              20632019 20632124 (51868252) + Zisupton-7_DR     DNA/Zisupton           4687   4807 (12275) 2855297 *
   237   19.7 11.8  0.0  chr5              20632095 20632170 (51868206) + EnSpm-N40B_DR     DNA/CMC-EnSpm          2252   2336  (3171) 2855298 *
  3256   11.1  3.9 11.5  chr5              20632774 20633446 (51866930) C piggyBac-N9_DR    DNA/PiggyBac            (0)   1191     565 2855299  
   755   11.1 39.6  1.4  chr5              20633448 20633649 (51866727) C piggyBac-N9_DR    DNA/PiggyBac          (854)    337      60 2855299  
   235   17.9  0.0  0.0  chr5              20633626 20633664 (51866712) C DNA8-4C_DR        DNA/hAT-Charlie      (1138)    123      85 2855300 *
   273   12.3  0.0  4.1  chr5              20634391 20634441 (51865935) C MuDR-2_DR         DNA/MULE-MuDR        (5805)  18128   18080 2855301  
   268   11.9  0.0 30.8  chr5              20634396 20634480 (51865896) C EnSpm-N2_DR       DNA/CMC-EnSpm         (874)   3141    3077 2855302 *
  3527    8.8  1.5  0.6  chr5              20634405 20634943 (51865433) + Mariner-N38_DR    DNA/TcMar-Tc1             2    545     (2) 2855303  
   205   14.0  0.0  4.7  chr5              20634907 20634951 (51865425) C Merlin-1_DR       DNA/Merlin           (8246)   2281    2239 2855304 *
  1777   10.7  1.9  0.0  chr5              20635398 20635660 (51864716) + Kolobok-4N1_DR    DNA/Kolobok-T2            1    268  (1401) 2855305  
  1589   11.7  2.8  5.5  chr5              20635662 20635978 (51864398) C TDR16             DNA/Merlin              (0)    313       5 2855306  
   374   26.6  5.3  0.3  chr5              20636690 20636856 (51863520) + Harbinger-N28_DR  DNA/PIF-Harbinger       156    340   (345) 2855307  
   368   27.8  3.1  4.2  chr5              20636970 20637164 (51863212) + Harbinger-N28_DR  DNA/PIF-Harbinger       470    662     (0) 2855308  
  6063   13.0  6.4  3.5  chr5              20637213 20638335 (51862041) C Harbinger-4N1B_DR DNA/PIF-Harbinger       (2)   1161       7 2855309  
  3096   10.8  2.4  0.6  chr5              20638311 20638774 (51861602) + TE-X-3_DR         DNA/PIF-ISL2EU          552   1023     (0) 2855310 *
   943   14.5  5.5  7.6  chr5              20639418 20639669 (51860707) + TC1DR2            DNA/TcMar-Tc1            73    319   (557) 2855311  
  2921    8.1  2.2 27.2  chr5              20639670 20640365 (51860011) + DNA-X-6_DR        DNA                       1    559   (774) 2855312  
   281   17.0  0.0  0.0  chr5              20640363 20640415 (51859961) + DNA-X-6_DR        DNA                    1060   1112   (221) 2855313 *
  1044   13.9  2.3  0.0  chr5              20640413 20640585 (51859791) + DNA-X-6_DR        DNA                    1157   1333     (0) 2855314  
   451   14.8  0.0  2.5  chr5              20640615 20640708 (51859668) + TC1DR2            DNA/TcMar-Tc1           402    483   (393) 2855315  
  2961   14.4  5.4  0.2  chr5              20640710 20641230 (51859146) + Kolobok-1N2_DR    DNA/Kolobok-T2          142    689     (1) 2855316  
  1207    9.7 14.1  0.0  chr5              20641919 20642103 (51858273) C DNA2-16_DR        DNA                  (4011)  14040   13830 2855317  
   578   17.6  4.8  2.0  chr5              20642653 20642797 (51857579) + Gypsy-244_DR-LTR  LTR/Gypsy               538    686    (39) 2855318  
  6867    7.3  4.2  0.0  chr5              20643400 20644387 (51855989) C hAT-N38_DR        DNA/hAT-hAT6            (0)   1029       1 2855319  
   399   29.0 12.2  0.5  chr5              20644696 20644875 (51855501) C Helitron-1N1_DR   RC/Helitron           (507)    482     282 2855320  
   252   14.7  0.0  0.0  chr5              20644974 20645007 (51855369) + HATN1_DR          DNA/hAT                   1     34   (393) 2855321  
   218   22.3  0.0  6.7  chr5              20645008 20645021 (51855355) C hAT-N117_DR       DNA/hAT-Tip100        (783)   1874    1830 2855322 *
  1945   10.8  0.6  3.7  chr5              20645009 20645346 (51855030) + HATN1_DR          DNA/hAT                 100    427     (0) 2855323  
  1426   10.0  6.0  0.4  chr5              20645436 20645687 (51854689) + EnSpm-N12_DR      DNA/CMC-EnSpm?            7    272   (333) 2855324  
  1740   11.8 34.1  0.3  chr5              20645714 20646030 (51854346) C Gypsy-237_DR-LTR  LTR/Gypsy               (0)    500      77 2855325  
   664    5.7  0.9  0.0  chr5              20646042 20646147 (51854229) + EnSpm-N12_DR      DNA/CMC-EnSpm?          447    553    (52) 2855326  
   381    1.7  0.0  0.0  chr5              20646253 20646311 (51854065) + (TTAG)n           Simple_repeat             2     60     (0) 2855327 *
  2350   12.6  1.8 14.9  chr5              20646272 20646898 (51853478) C Rex1-56_DR        LINE/Rex-Babar          (0)   1186     653 2855328  
  1202    8.8 12.8  0.0  chr5              20647137 20647340 (51853036) C MuDR-N2_DR        DNA/MULE-MuDR           (0)    323      94 2855329  
  1512    9.6  1.7  0.0  chr5              20647660 20648332 (51852044) + MSAT-4_DR         Satellite                 1    684     (0) 2855330  
  2249   16.5  0.7  1.9  chr5              20648334 20648753 (51851623) + L2-34_DR          LINE/L2                2575   2989   (569) 2855331  
  8404    8.9  9.8  0.4  chr5              20648755 20650054 (51850322) C DNA-4-3_DR        DNA                     (0)   1421       1 2855332  
  2678   15.9  4.1  2.7  chr5              20650055 20650594 (51849782) + L2-34_DR          LINE/L2                2987   3533    (25) 2855331  
   239   11.9  0.0  2.4  chr5              20650596 20650638 (51849738) + MSAT-4_DR         Satellite                15     56   (175) 2855333 *
  2643   11.9 22.8  4.7  chr5              20650635 20651287 (51849089) + hAT-N106_DR       DNA/hAT-Ac               30    795     (0) 2855334  
   315   14.3  0.0 14.1  chr5              20651274 20651346 (51849030) + MSAT-4_DR         Satellite               168    231     (0) 2855333 *
   274   16.7  0.0  0.0  chr5              20651326 20651373 (51849003) + Mariner-7_DR      DNA/TcMar-Tc1          1249   1296   (291) 2855335 *
  6640    9.8 25.3  1.9  chr5              20652706 20654043 (51846333) + Tc1-7_DR          DNA/TcMar-Tc1             1   1645     (1) 2855336  
   266   12.7 17.5  0.0  chr5              20654045 20654107 (51846269) + hAT-N21B_DR       DNA/hAT-Ac              709    782   (519) 2855337  
   260    9.4 24.4  0.9  chr5              20654114 20654199 (51846177) + Helitron-N3_DR    RC/Helitron            1982   2087   (929) 2855338  
   205   15.9  9.1  0.0  chr5              20654657 20654700 (51845676) + TE-X-13_DR        Unknown                1161   1208  (1217) 2855339  
   253   15.6  0.0  0.0  chr5              20654727 20654771 (51845605) C hAT-N134_DR       DNA/hAT?              (205)    860     816 2855340 *
   288   22.7  0.0  0.0  chr5              20654733 20654798 (51845578) C ANGEL             DNA/Kolobok           (197)    112      47 2855341  
   228   29.7  0.0  0.0  chr5              20654772 20654793 (51845583) C Dada-U1A_DR       DNA/Dada             (5228)   5736    5678 2855342 *
  5849   10.7 25.5  0.6  chr5              20654799 20656004 (51844372) + hAT-N60_DR        DNA/hAT-Ac                1   1505     (0) 2855343  
  1306    6.3  0.5  2.6  chr5              20656000 20656195 (51844181) + EnSpm-N4_DR       DNA/CMC-EnSpm             1    192    (20) 2855344 *
   244   24.2  1.9 11.2  chr5              20656678 20656784 (51843592) C HARBINGERN2C_DR   DNA/PIF-Harbinger     (843)    100       3 2855345  
  1773   18.2  7.8  1.8  chr5              20657438 20657473 (51842903) + DNA8-17_DR        DNA/hAT-Tip100         1268   1658   (150) 2855346  
  2131   10.8 10.8  0.0  chr5              20657474 20657806 (51842570) + HE1_DR1           SINE/tRNA-V-RTE           2    370    (32) 2855347  
   399   23.0 12.8  1.8  chr5              20657640 20657712 (51842664) + DNA2-16_DR        DNA                    6985   7161 (10890) 2855348 *
   476   16.8 18.6  0.0  chr5              20657713 20657825 (51842551) + EnSpm-17_DR       DNA/CMC-EnSpm          2840   2973  (6303) 2855349  
   399   23.0 12.8  1.8  chr5              20657826 20657843 (51842533) + DNA2-16_DR        DNA                    7162   7210 (10841) 2855348  
   671   18.5  6.6  0.0  chr5              20658115 20658265 (51842111) + DNA-X-19_DR       DNA                       6    166   (494) 2855350  
   526   16.9 22.1  2.7  chr5              20658257 20658414 (51841962) + Kolobok-N11_DR    DNA/Kolobok-T2           63    250   (221) 2855351 *
  1579    7.1  5.8  0.0  chr5              20658425 20658650 (51841726) + TDR20             DNA/Merlin                1    239     (0) 2855352  
   534   15.8  5.5  6.3  chr5              20658805 20658932 (51841444) + Merlin-1_DR       DNA/Merlin             1102   1228  (9299) 2855353 *
  2757    9.9  7.5  3.8  chr5              20658843 20659325 (51841051) + DNA-X-4_DR        DNA                       7    506   (739) 2855354  
  2648   17.5 18.1  4.1  chr5              20658844 20659701 (51840675) C Merlin-2_DR       DNA/Merlin           (2757)  11164   10192 2855355 *
  1016   12.4  4.2  8.7  chr5              20660301 20660564 (51839812) + RTEX-2_DR         LINE/RTE-X             3008   3260     (0) 2855356  
   223    7.8  0.0  0.0  chr5              20660526 20660576 (51839800) C Helitron-N3_DR    RC/Helitron           (235)   2781    2731 2855357 *
   555   16.8  8.6  3.4  chr5              20660533 20660729 (51839647) + hAT-N48B_DR       DNA/hAT-Ac             1474   1680   (460) 2855358  
   374   14.5  0.0  0.7  chr5              20660631 20660751 (51839625) + Zisupton-7_DR     DNA/Zisupton          11370  11516  (5566) 2855359 *
  1438   15.0  1.4  1.7  chr5              20660784 20661074 (51839302) + hAT-N130_DR       DNA/hAT-Ac                1    290   (131) 2855360  
  6627    8.2  8.4  0.4  chr5              20661102 20662063 (51838313) + TC1DR3            DNA/TcMar-Tc1             1   1039   (186) 2855361  
   486   11.9  0.0  0.0  chr5              20662058 20662124 (51838252) + hAT-N126B_DR      DNA/hAT-Ac              534    600     (0) 2855362 *
   215   19.5  0.0  0.0  chr5              20662123 20662163 (51838213) + (CAGTA)n          Simple_repeat             4     44     (0) 2855363 *
  1268   17.6 10.4 11.5  chr5              20662522 20662551 (51837825) + Merlin-1_DR       DNA/Merlin             8125   8372  (2155) 2855364  
  2058   10.8  8.1  5.9  chr5              20662552 20662933 (51837443) C DNA8-17_DR        DNA/hAT-Tip100        (118)   1695    1306 2855365  
  1313   18.7  6.1 11.3  chr5              20662588 20662978 (51837398) C CryptonV-2_DR     DNA/Crypton-V         (664)  21147   20775 2855366 *
   371   23.0  0.9  6.4  chr5              20662879 20662994 (51837382) C DNA8-9_DR         DNA/hAT-Ac            (588)    863     754 2855367 *
  1268   17.6 10.4 11.5  chr5              20662934 20662952 (51837424) + Merlin-1_DR       DNA/Merlin             8373   8551  (1976) 2855364  
   455   15.3  0.5  3.3  chr5              20663242 20663454 (51836922) + (TTA)n            Simple_repeat             1    207     (0) 2855368  
   216    7.7  0.0 13.6  chr5              20663388 20663462 (51836914) C DNA-6-N2_DR       DNA                   (792)   4264    4199 2855369 *
   911   14.1  0.0  4.3  chr5              20663536 20663706 (51836670) C DNA9-6_DR         DNA                  (3257)   4627    4464 2855370 *
  1066   12.4  0.6  0.0  chr5              20663569 20663729 (51836647) C hAT-N167B_DR      DNA/hAT-Charlie       (190)   1383    1222 2855371  
   798   22.2  1.0  1.0  chr5              20663730 20663760 (51836616) + CryptonV-N4_DR    DNA/Crypton-V          9128   9291  (4202) 2855372 *
  4085   10.6  3.5  2.9  chr5              20663749 20664439 (51835937) + TC1DR2            DNA/TcMar-Tc1           182    876     (0) 2855373  
   554   16.3  0.6  6.7  chr5              20664440 20664519 (51835857) C DNA8-25_DR        DNA                  (3120)    847     777 2855374 *
  4563    7.9  1.0  0.9  chr5              20664444 20665131 (51835245) + Merlin-1_DR       DNA/Merlin             1550   2238  (8289) 2855375  
   468    8.6  0.0  0.8  chr5              20665047 20665172 (51835204) C Merlin-1_DR       DNA/Merlin           (2338)   8189    8064 2855376 *
   378   12.3  0.0  1.2  chr5              20665066 20665202 (51835174) + EnSpm-N11_DR      DNA/CMC-EnSpm           479    589  (4764) 2855377 *
   217   12.0  9.8  1.8  chr5              20665646 20665696 (51834680) + HATN11B_DR        DNA/hAT                 416    470   (220) 2855378  
   202    9.5  0.0  0.0  chr5              20665660 20665701 (51834675) + Merlin-1_DR       DNA/Merlin             7487   7528  (2999) 2855379 *
   261    6.8  0.0  0.0  chr5              20666272 20666330 (51834046) C DNA-6-N2_DR       DNA                   (768)   4288    4230 2855380  
   348   15.0  0.5  7.4  chr5              20666544 20666842 (51833534) + T-rich            Low_complexity            1    278     (0) 2855381 *
   381   10.7  0.0  0.0  chr5              20666770 20666844 (51833532) + (TTAG)n           Simple_repeat             4     78     (0) 2855382  
  2135    8.7  0.0  1.0  chr5              20666850 20667141 (51833235) + PROTOP1_DR        DNA/P                     1    289    (95) 2855383  
   223   14.5  0.0  0.0  chr5              20667332 20667393 (51832983) + DNA7-N1_DR        DNA/Zisupton           2859   2920  (7497) 2855384  
   224    4.4  0.0  0.0  chr5              20667736 20667780 (51832596) C ENSPM-6_DR        DNA/CMC-EnSpm        (4248)  28368   28324 2855385  
  1066   20.3  0.0  2.5  chr5              20668528 20668775 (51831601) C Kolobok-N10B_DR   DNA/Kolobok             (5)    266      25 2855386  
   677   20.3  5.5  0.0  chr5              20668843 20668970 (51831406) + TDR13             DNA                       1    135   (637) 2855387  
  1895   13.8  3.7  0.0  chr5              20668981 20669276 (51831100) + TDR13             DNA                     466    772     (0) 2855388  
   424   24.1  0.7  5.1  chr5              20669371 20669514 (51830862) C DNA2-16_DR        DNA                  (6662)  11389   11252 2855389 *
  1470   13.1  4.1  0.0  chr5              20669389 20669633 (51830743) + Kolobok-N10B_DR   DNA/Kolobok              17    271     (0) 2855390  
   284   18.0  6.8  2.6  chr5              20669583 20669656 (51830720) C hAT-N134_DR       DNA/hAT?              (276)    789     713 2855391 *
   794    7.8  1.7  3.4  chr5              20670424 20670543 (51829833) + LINEX-1_DR        Retroposon              158    275   (530) 2855392  
  3261   12.8  8.7  1.3  chr5              20670578 20671162 (51829214) + ENSPM-2N_DR       DNA/CMC-EnSpm           911   1538     (0) 2855393  
   416   17.3 11.5  0.0  chr5              20671264 20671367 (51829009) C ASAT_CY           Satellite              (41)    221     106 2855394  
  2796   18.0 10.1  9.2  chr5              20671408 20672386 (51827990) + HATN6_DR          DNA/hAT-Ac               25   1011     (0) 2855395  
   220   17.2  1.7 11.1  chr5              20672503 20672561 (51827815) C DNA-N37_DR        DNA                   (613)     54       1 2855396  
   208   21.3  4.3  0.0  chr5              20673075 20673121 (51827255) + Gypsy83-I_DR      LTR/Gypsy              5636   5684  (1344) 2855397  
   253   17.8  0.0 10.3  chr5              20673458 20673532 (51826844) C ENSPM-6_DR        DNA/CMC-EnSpm       (29840)   2776    2709 2855398 *
   254    9.1 13.6  0.0  chr5              20673490 20673533 (51826843) C CryptonV-N4_DR    DNA/Crypton-V        (8375)   5118    5069 2855399 *
  2134   11.9 13.7  3.5  chr5              20673506 20674003 (51826373) C Mariner-N38_DR    DNA/TcMar-Tc1           (0)    547       1 2855400  
   255   16.7  2.1  0.0  chr5              20673534 20673546 (51826830) + Helitron-N3_DR    RC/Helitron            1534   1582  (1434) 2855401 *
   247   31.7  2.0  0.0  chr5              20673547 20673595 (51826781) + ENSPM-6_DR        DNA/CMC-EnSpm         14008  14106 (18510) 2855402  
   297   17.7  1.6  0.0  chr5              20673949 20674010 (51826366) C Helitron-4_DR     RC/Helitron         (18292)  13576   13514 2855403  
   236   19.3 19.3  0.0  chr5              20674841 20674897 (51825479) C Harbinger-N12_DR  DNA/PIF-Harbinger     (123)    579     512 2855404  
  4127   11.8  0.3  0.2  chr5              20674934 20675518 (51824858) + SINE3-1           SINE/5S-Deu-L2            2    587     (3) 2855405  
   405    8.3  3.3  0.0  chr5              20675949 20676008 (51824368) C DNA2-17_DR        DNA                    (72)    103      42 2855406  
   208   15.4  2.6  0.0  chr5              20675977 20676015 (51824361) + DNA2-17_DR        DNA                     111    150    (25) 2855407 *
  1685   13.8  8.7  7.5  chr5              20676107 20676449 (51823927) + hAT-N57_DR        DNA/hAT-Ac                1    347   (939) 2855408  
  5247    6.7  0.1  1.7  chr5              20676450 20677159 (51823217) + Harbinger-4N1C_DR DNA/PIF-Harbinger         1    699   (507) 2855409  
   807   11.2  7.2  0.0  chr5              20677147 20677271 (51823105) C Harbinger-4_DR    DNA/PIF-Harbinger    (3211)    134       1 2855410 *
  1515   13.1  5.3  0.0  chr5              20677272 20677515 (51822861) + hAT-N57_DR        DNA/hAT-Ac              345    601   (685) 2855411  
  1241   10.0  4.5  0.0  chr5              20677531 20677750 (51822626) + hAT-N57_DR        DNA/hAT-Ac             1057   1286     (0) 2855412  
  1044   13.4 16.9  1.8  chr5              20679160 20679402 (51820974) + DNAX-18_DR        DNA/Merlin                2    280   (478) 2855413  
  1338   12.1 27.3  0.0  chr5              20679403 20679691 (51820685) + DNA-3-6_DR        DNA/Zator?                1    368   (217) 2855414  
   389    8.3  3.3  0.0  chr5              20679690 20679749 (51820627) + DNA-3-6_DR        DNA/Zator?              524    585     (0) 2855415 *
   212   27.2  0.1  6.4  chr5              20680067 20680152 (51820224) C EnSpm-N36B_DR     DNA/CMC-EnSpm        (1011)   2405    2335 2855416 *
   614   13.2  5.7  0.0  chr5              20680079 20680184 (51820192) + hATN-28_DRe       DNA/hAT-Charlie           1    112    (91) 2855417  
  1904   15.9  6.8  0.3  chr5              20680185 20680536 (51819840) C HarbingerN6_DR    DNA/PIF-Harbinger       (0)    393      19 2855418  
   387   23.4  3.2  7.5  chr5              20680185 20680203 (51820173) C hAT-N154_DR       DNA/hAT-Tip100       (1054)    341     222 2855419 *
   360   26.6  0.0  0.0  chr5              20680539 20680617 (51819759) + hATN-28_DRe       DNA/hAT-Charlie         123    201     (2) 2855420  
  1200   21.6  6.5  0.3  chr5              20680618 20680889 (51819487) C HarbingerN6_DR    DNA/PIF-Harbinger      (83)    310      22 2855421  
  1340   19.5 13.0  5.8  chr5              20680890 20681451 (51818925) + hAT-N126B_DR      DNA/hAT-Ac                1    600     (0) 2855422  
   259   27.8  9.5  0.0  chr5              20682064 20682080 (51818296) + EnSpm-N4B_DR      DNA/CMC-EnSpm?            9    143    (74) 2855423  
   833    4.7  0.0  0.0  chr5              20682081 20682186 (51818190) + EnSpm-N4_DR       DNA/CMC-EnSpm            27    132    (80) 2855424  
  2576   12.7  9.4  1.6  chr5              20682187 20682716 (51817660) C hAT-N25_DR        DNA/hAT-Ac              (0)    829     259 2855425  
   647   11.5  5.8  0.0  chr5              20682715 20682818 (51817558) C hAT-N25_DR        DNA/hAT-Ac            (719)    110       1 2855425 *
   576    7.1  2.4  1.2  chr5              20682820 20682904 (51817472) + EnSpm-N4_DR       DNA/CMC-EnSpm           126    211     (1) 2855426  
   999   14.2  1.2  0.0  chr5              20683263 20683431 (51816945) C TDR12             DNA                     (0)    242      72 2855427  
   535   11.0  9.1  2.3  chr5              20683436 20683556 (51816820) + hAT-N129_DR       DNA/hAT-Ac                7    135   (629) 2855428  
   609    8.3  0.0  0.0  chr5              20683574 20683656 (51816720) C TDR12             DNA                    (82)    160      78 2855429  
   993    8.0 14.5  0.0  chr5              20683657 20683794 (51816582) C hAT-2n1_DR        DNA/hAT-Charlie         (0)   1210    1053 2855430  
   219   18.7  6.5  2.1  chr5              20683714 20683806 (51816570) C Gypsy118-LTR_DR   LTR/Gypsy             (513)    520     424 2855431 *
   284   15.0  1.2  3.7  chr5              20683729 20683811 (51816565) + EnSpm-N14_DR      DNA/CMC-EnSpm          3581   3661   (919) 2855432 *
  4299    1.9  0.0  4.5  chr5              20683795 20684331 (51816045) C hAT-2_DR          DNA/hAT-Charlie      (2022)    514       1 2855433  
   629    8.2  0.0  0.0  chr5              20684332 20684416 (51815960) C TDR12             DNA                   (157)     85       1 2855434  
   226    9.7  1.5  4.8  chr5              20684482 20684546 (51815830) + Polinton-4N1_DR   DNA/Maverick           3183   3245  (7191) 2855435  
   212   17.5  0.0  6.3  chr5              20685350 20685416 (51814960) + Helitron-4_DR     RC/Helitron           14390  14452 (17416) 2855436 *
   254   21.2  2.3  3.5  chr5              20685363 20685374 (51815002) + DNA6-1_DR         DNA/hAT-hAT5            515    525   (624) 2855437  
   356   24.2  0.0  1.1  chr5              20685375 20685470 (51814906) + ANGEL             DNA/Kolobok               1     95   (214) 2855438  
   291   14.5  0.0  5.8  chr5              20685438 20685510 (51814866) C DNA-6-N5B_DR      DNA                  (1051)   2472    2404 2855439 *
   465   12.8  0.0  0.8  chr5              20685454 20685571 (51814805) C Polinton-4N1_DR   DNA/Maverick         (5598)   4838    4722 2855440  
   260   17.2  0.0  4.8  chr5              20685475 20685505 (51814871) + Helitron-2_DR     RC/Helitron            6013   6113 (21295) 2855441 *
   304    8.1  0.0  1.4  chr5              20685506 20685580 (51814796) + ENSPM-6_DR        DNA/CMC-EnSpm         13950  14023 (18593) 2855442  
   210    7.9  1.4  9.2  chr5              20685524 20685593 (51814783) C Harbinger-5_DR    DNA/PIF-Harbinger    (5906)    753     689 2855443 *
   207   18.8  5.6  4.1  chr5              20685649 20685720 (51814656) C EnSpm-N1_DR       DNA/CMC-EnSpm        (1742)    788     716 2855444 *
   402   16.9  0.0  0.0  chr5              20685666 20685742 (51814634) + ANGEL             DNA/Kolobok             204    280    (29) 2855445  
   242   25.5  3.1  4.1  chr5              20685763 20685860 (51814516) C MuDR-2_DR         DNA/MULE-MuDR        (5756)  18177   18081 2855446 *
   281   14.3  5.4  0.0  chr5              20685810 20685824 (51814552) + EnSpm-N13_DR      DNA/CMC-EnSpm          7617   7634 (14515) 2855447  
  3185    8.8  6.8  0.4  chr5              20685825 20686336 (51814040) + Mariner-N38_DR    DNA/TcMar-Tc1             2    546     (1) 2855448  
   254    9.1  1.6 12.3  chr5              20686297 20686359 (51814017) + hAT-N164_DR       DNA/hAT-Tip100         1315   1371   (669) 2855449 *
   317    9.3  0.0  0.0  chr5              20686335 20686377 (51813999) C Kolobok-N5_DR     DNA/Kolobok-T2?        (70)    415     373 2855450  
   238   15.5 12.3  2.5  chr5              20686379 20686451 (51813925) C Kolobok-N5_DR     DNA/Kolobok-T2?       (174)    311     232 2855450  
   341   16.7 11.1  0.0  chr5              20686478 20686567 (51813809) C L1-102_DR         LINE/L1                 (0)   3002    2903 2855451  
   525   21.2  3.2  2.6  chr5              20686568 20686722 (51813654) C Kolobok-N5_DR     DNA/Kolobok-T2?       (290)    195      40 2855450  
   345   26.0  6.0  0.0  chr5              20686678 20686699 (51813677) C ZFERV-2-I_DR      LTR/ERV1             (9646)    918     852 2855452 *
   368   15.2  0.0  2.0  chr5              20686700 20686800 (51813576) C EnSpm-N33_DR      DNA/CMC-EnSpm        (1889)    368     270 2855453 *
   799    3.9  2.3  0.8  chr5              20686713 20686842 (51813534) + hAT-2n1_DR        DNA/hAT-Charlie         979   1110   (100) 2855454  
   718    6.0  8.0  0.6  chr5              20686716 20686865 (51813511) C HATN16_DR         DNA/hAT-Charlie        (95)    849     689 2855455 *
   231   27.3  0.0  0.0  chr5              20686789 20686876 (51813500) C LOOPERN2_DR       DNA/Kolobok-T2       (1028)    347     260 2855456 *
   345   26.0  6.0  0.0  chr5              20686801 20686827 (51813549) C ZFERV-2-I_DR      LTR/ERV1             (9646)    851     760 2855452  
  1816   16.0  0.6  0.0  chr5              20687629 20687941 (51812435) C DNA13TA1_DR       DNA/TcMar-Tc1           (0)    318       4 2855457  
   715   15.2  2.1  2.8  chr5              20688347 20688488 (51811888) + ANGEL             DNA/Kolobok             161    301     (8) 2855458  
   551   20.9  3.0  3.7  chr5              20688348 20688511 (51811865) C hAT-N134_DR       DNA/hAT?              (175)    890     728 2855459 *
   229   21.1 30.3  1.1  chr5              20688536 20688746 (51811630) C Kolobok-N5_DR     DNA/Kolobok-T2?        (26)    459     188 2855460  
  1061   15.3  3.9  2.1  chr5              20688799 20689032 (51811344) + TDR7              DNA                     304    541     (0) 2855461  
   220   21.6  2.0  0.0  chr5              20689461 20689511 (51810865) + Merlin-1_DR       DNA/Merlin               11     62 (10465) 2855462  
   222    7.0 27.9  0.0  chr5              20689618 20689660 (51810716) + hAT-N25B_DR       DNA/hAT-Ac                2     56   (664) 2855463  
   790    9.3  5.5  3.4  chr5              20689681 20689825 (51810551) + hAT-N25_DR        DNA/hAT-Ac              627    774    (55) 2855464  
   663   14.6  3.3  0.2  chr5              20691719 20691823 (51808553) C DIRS-1F-LTR_DR    LTR/Ngaro               (0)    685     590 2855465  
 20674    0.4  0.0  0.0  chr5              20691824 20694101 (51806275) + hAT-23_DR         DNA/hAT-Tip100            1   2277  (1298) 2855466  
   485   13.4  1.2  0.0  chr5              20694102 20694183 (51806193) + DNA4-1B_DR        DNA/Sola-2                1     83   (531) 2855467  
   454    9.6  0.0  2.1  chr5              20694155 20694292 (51806084) C Zisupton-6_DR     DNA/Zisupton        (12626)   9490    9364 2855468 *
   425    8.8  3.4  2.1  chr5              20694173 20694312 (51806064) C ENSPM-6_DR        DNA/CMC-EnSpm       (18600)  14016   13918 2855469 *
   205   24.4  0.0 10.9  chr5              20694210 20694361 (51806015) + L1-53_DR          LINE/L1                1626   1762  (4684) 2855470 *
  2622   16.1  2.3  1.5  chr5              20694278 20694805 (51805571) + DNA4-1B_DR        DNA/Sola-2               83    614     (0) 2855471  
 11674    0.3  0.1  0.0  chr5              20694806 20696095 (51804281) + hAT-23_DR         DNA/hAT-Tip100         2284   3575     (0) 2855472  
  1380   17.4  1.9  0.4  chr5              20696097 20696361 (51804015) C DIRS-4N1-LTR_DR   LTR/Ngaro              (85)    269       1 2855473  
   267   21.7  5.0  0.0  chr5              20698208 20698225 (51802151) C DNA8-4A_DR        DNA/hAT-Charlie       (597)    322     302 2855474  
   366   11.5  0.0  0.0  chr5              20698226 20698277 (51802099) C hAT-N38_DR        DNA/hAT-hAT6            (0)   1029     978 2855475 *
  2402   10.1 12.3  0.2  chr5              20698277 20698675 (51801701) C hAT-N38_DR        DNA/hAT-hAT6          (582)    447       1 2855476  
   201   17.3  0.0 12.8  chr5              20698676 20698703 (51801673) C Zisupton-4_DR     DNA/Zisupton         (6725)    652     631 2855477  
  3681   17.2  7.2  1.7  chr5              20698704 20699426 (51800950) + DNA-1-3B_DR       DNA/PIF-Harbinger         2    763     (0) 2855478  
   628   16.6  0.0  7.3  chr5              20699488 20699663 (51800713) + Gypsy43-LTR_DR    LTR/Gypsy               540    703    (91) 2855479  
   212   21.4  0.0  4.9  chr5              20699648 20699711 (51800665) C EnSpm-N46_DR      DNA/CMC-EnSpm?       (1482)   2258    2198 2855480 *
   200   24.3 10.7  8.1  chr5              20699712 20699767 (51800609) + DNA6-4_DR         DNA                    2123   2245  (1294) 2855481  
  2775   11.2 24.2  0.1  chr5              20699857 20700402 (51799974) + Kolobok-4N1_DR    DNA/Kolobok-T2            1    677   (992) 2855482  
  1361    8.0  0.0  1.6  chr5              20700406 20700595 (51799781) + Kolobok-4N1_DR    DNA/Kolobok-T2         1483   1669     (0) 2855483  
   272   21.4  0.0  1.4  chr5              20700972 20701042 (51799334) + (TGAA)n           Simple_repeat             4     73     (0) 2855484  
   205   13.7  3.9  0.0  chr5              20700999 20701049 (51799327) C DNA9-N1_DR        DNA/MULE-NOF         (2677)   2339    2287 2855485 *
   302   17.4  5.3  8.5  chr5              20701040 20701139 (51799237) C EnSpm-N23_DR      DNA/CMC-EnSpm          (10)    628     555 2855486  
   676    9.4 10.9  0.7  chr5              20701164 20701291 (51799085) + hAT-N172_DR       DNA/hAT-Charlie          37    177   (404) 2855487  
   319    9.8  7.3  4.0  chr5              20701237 20701332 (51799044) C EnSpm-6N1_DR      DNA/CMC-EnSpm        (7653)   1583    1485 2855488 *
   384    1.3  0.7  0.0  chr5              20701280 20701339 (51799037) C hAT-N145_DR       DNA/hAT-Ac            (208)   1383    1336 2855489  
   314    7.9  1.5  3.1  chr5              20701288 20701352 (51799024) C Gypsy-210_DR-I    LTR/Gypsy            (4068)     80      17 2855490 *
   399   24.5  5.2  4.0  chr5              20701339 20701353 (51799023) C EnSpm-12_DR       DNA/CMC-EnSpm         (955)   6576    6522 2855491  
   485   20.3  3.1  1.5  chr5              20701354 20701483 (51798893) C TDR15             DNA/hAT-Ac            (412)    137       6 2855492  
   399   24.5  5.2  4.0  chr5              20701484 20701512 (51798864) C EnSpm-12_DR       DNA/CMC-EnSpm         (955)   6521    6401 2855491 *
  1119    7.3 20.9  0.8  chr5              20701501 20701706 (51798670) C TDR17             DNA/Sola-1              (1)    247       1 2855493  
   803   16.9 10.6  3.8  chr5              20701707 20701739 (51798637) C IS3EU-4_DR        DNA/IS3EU            (5480)   9510    9288 2855494  
  2010   16.6  9.4  2.1  chr5              20701784 20702231 (51798145) + Crypton-N1_DR     DNA/Crypton-A             1    480     (4) 2855495  
   447   29.0  5.9  2.1  chr5              20702237 20702507 (51797869) C EnSpm-N23_DR      DNA/CMC-EnSpm         (173)    465     185 2855486  
   344   23.3  1.1  1.1  chr5              20702534 20702624 (51797752) C EnSpm-N23_DR      DNA/CMC-EnSpm         (539)     99       9 2855486  
  1952   11.3 11.8  1.9  chr5              20702834 20703213 (51797163) + Tc1-4_DR          DNA/TcMar-Tc1          1062   1478    (94) 2855496  
   329    9.5 11.8 21.8  chr5              20703117 20703251 (51797125) C CryptonV-N3_DR    DNA/Crypton-V       (12932)   7731    7608 2855497 *
   406   12.7  1.2 10.5  chr5              20703163 20703241 (51797135) + Helitron-N3B_DR   RC/Helitron            2339   2486  (4113) 2855498  
   407    4.8  0.0  0.0  chr5              20703242 20703324 (51797052) + hAT-N131_DR       DNA/hAT-Ac              181    263  (1801) 2855499 *
   453    9.2  0.0  0.0  chr5              20703251 20703337 (51797039) + Merlin-1_DR       DNA/Merlin             1057   1143  (9384) 2855500  
   264    5.6  0.0  2.8  chr5              20703373 20703409 (51796967) + Tc1-4_DR          DNA/TcMar-Tc1          1537   1572     (0) 2855501  
   329   33.9  1.6  3.3  chr5              20703816 20703994 (51796382) + HarbingerN6_DR    DNA/PIF-Harbinger        32    207   (186) 2855502  
  3610   14.6  3.6  0.9  chr5              20703995 20704652 (51795724) C Harbinger-N31_DR  DNA/PIF-Harbinger       (3)    682       7 2855503  
   203   14.7  0.0  4.9  chr5              20705250 20705292 (51795084) C L1-47_DR          LINE/L1              (3624)   1833    1793 2855504  
  1315   12.7  5.2  6.7  chr5              20705377 20705420 (51794956) C Merlin-1_DR       DNA/Merlin           (8935)   1592    1553 2855505  
  2813   12.9  7.0  1.1  chr5              20705421 20705920 (51794456) C DNA-X-4_DR        DNA                     (0)   1245     717 2855506  
  2382   20.1 17.2  5.3  chr5              20705440 20706443 (51793933) + Merlin-2_DR       DNA/Merlin            10101  11218  (2703) 2855507 *
   276   21.8  0.0  0.0  chr5              20706523 20706577 (51793799) + hAT-32_DR         DNA/hAT-Charlie        2347   2401    (11) 2855508  
  2379    9.1 20.8  1.6  chr5              20707565 20707978 (51792398) C TC1DR3            DNA/TcMar-Tc1           (0)   1225     734 2855509  
  1127    9.8 16.9  0.9  chr5              20707968 20708162 (51792214) C TC1DR3            DNA/TcMar-Tc1         (893)    332     107 2855509 *
   361    1.8  0.0  1.5  chr5              20708289 20708435 (51791941) + (GAAA)n           Simple_repeat             4    146     (0) 2855510  
   240   21.3  0.0  0.0  chr5              20708632 20708678 (51791698) C EnSpm-N17_DR      DNA/TcMar            (2105)   3088    3042 2855511 *
   274   12.2  0.0  0.0  chr5              20708638 20708678 (51791698) + TDR17B            DNA/Sola-1              716    756   (790) 2855512  
   229   21.5  9.2  0.0  chr5              20708679 20708702 (51791674) + Merlin-1_DR       DNA/Merlin             4640   4710  (5817) 2855513  
   275   22.4  5.3  0.0  chr5              20708722 20708797 (51791579) + Mariner-N31_DR    DNA/TcMar-Tc1           405    484    (56) 2855514  
  1526   14.4 13.5  2.2  chr5              20709569 20709895 (51790481) + L1-131_DR         LINE/L1                 630    992   (290) 2855515  
  5774    6.3 16.7  0.8  chr5              20709896 20710807 (51789569) + hAT-N173_DR       DNA/hAT-Ac                1   1055   (687) 2855516  
   355   21.2  1.0  3.0  chr5              20710790 20710891 (51789485) C DNA-X-3_DR        DNA                   (997)    477     378 2855517 *
  2517    4.4  6.1  0.8  chr5              20710803 20711147 (51789229) C HE2_DR            SINE/tRNA-V-RTE         (0)    363       1 2855518  
  5055    6.9  2.8  0.7  chr5              20711148 20711836 (51788540) + hAT-N173_DR       DNA/hAT-Ac             1039   1741     (1) 2855519  
   273   31.3  4.3  0.8  chr5              20711832 20711853 (51788523) C hAT-N127_DR       DNA/hAT-Charlie      (4286)   6030    6005 2855520 *
   968    9.8  0.0  0.8  chr5              20711854 20711987 (51788389) + TDR3B             DNA/hAT-Charlie           1    133    (60) 2855521  
  1745    9.7 26.3  1.3  chr5              20711988 20712352 (51788024) + HATN10_DR         DNA/hAT-Ac                1    455     (0) 2855522  
   383   20.8  1.3  0.0  chr5              20712353 20712419 (51787957) + CryptonV-N5_DR    DNA/Crypton-V          3313   3380 (21157) 2855523 *
   436   12.1  1.5  0.0  chr5              20712354 20712419 (51787957) + TDR3B             DNA/hAT-Charlie         127    193     (0) 2855524  
   329   24.4  4.2  6.0  chr5              20712420 20712465 (51787911) C hAT-N22B_DR       DNA/hAT-Ac            (510)    858     754 2855525 *
   337   11.9  2.8 13.4  chr5              20712423 20712529 (51787847) + L1-131_DR         LINE/L1                 997   1093   (189) 2855526  
   322    4.7  0.0  0.0  chr5              20712521 20712563 (51787813) + DNA8-19_DR        DNA/Merlin                7     49   (257) 2855527 *
  1750   13.6  4.6  0.9  chr5              20712740 20713044 (51787332) C Kolobok-N3_DR     DNA/Kolobok-T2?        (47)    323       8 2855528  
  2446   15.1 15.5  1.5  chr5              20713050 20713592 (51786784) C DIRS-1-LTR_DR     LTR/Ngaro               (1)    621       4 2855529  
   245   18.4  7.2  5.7  chr5              20713566 20713584 (51786792) + Polinton-2N1_DR   DNA/Maverick           3810   3878  (7213) 2855530 *
   312    8.3  0.0  2.1  chr5              20713585 20713633 (51786743) + Zisupton-7_DR     DNA/Zisupton           9705   9752  (7330) 2855531  
  1583   11.4  6.9  0.0  chr5              20713636 20713881 (51786495) + hAT-N152_DR       DNA/hAT-Blackjack         1    263    (67) 2855532  
   447   18.4 27.0  1.2  chr5              20715085 20715220 (51785156) C Mariner-N38_DR    DNA/TcMar-Tc1          (50)    497     173 2855533  
   453   17.9  7.3  0.0  chr5              20715221 20715343 (51785033) C Helitron-N2_DR    RC/Helitron          (1235)   1228    1097 2855534  
   357   12.6  6.9 10.7  chr5              20716043 20716158 (51784218) + hAT-N110_DR       DNA/hAT?                 75    186   (511) 2855535  
   999   18.0 17.1  0.0  chr5              20716173 20716411 (51783965) C TDR13E            DNA                    (22)    658     379 2855536  
   673   20.0  5.7  1.1  chr5              20716411 20716587 (51783789) + hAT-N110_DR       DNA/hAT?                390    574   (123) 2855537 *
  3933   13.9 11.8  0.7  chr5              20716598 20717352 (51783024) + hAT-N57_DR        DNA/hAT-Ac                1    838   (448) 2855538  
 18724    2.8  0.4  1.3  chr5              20717370 20719603 (51780773) C Helitron-4_DR     RC/Helitron         (27344)   4524    2310 2855539  
  2224    6.9 16.4  0.2  chr5              20719600 20720008 (51780368) + hAT-N57_DR        DNA/hAT-Ac              812   1286     (0) 2855540 *
   219   23.5  5.9  0.0  chr5              20719964 20720031 (51780345) C Helitron-1_DR     RC/Helitron         (21067)   5233    5162 2855541 *
   251   12.4  0.7 21.3  chr5              20720022 20720174 (51780202) + hAT-N110_DR       DNA/hAT?                571    697     (0) 2855542  
   866    6.5  0.0  0.0  chr5              20721159 20721266 (51779110) + Tc1-1_DR          DNA/TcMar-Tc1          1323   1430   (195) 2855543  
   227    2.8 11.1  0.0  chr5              20721265 20721300 (51779076) C Tc1-1_DR          DNA/TcMar-Tc1        (1480)    145     106 2855544 *
  1690   11.5 24.9  1.6  chr5              20721301 20721646 (51778730) C TDR8              DNA/PIF-Harbinger     (730)    425       1 2855545  
   298    2.8  0.0  0.0  chr5              20721615 20721650 (51778726) + Harbinger-N33_DR  DNA/PIF-Harbinger      1165   1200     (0) 2855546 *
   291    9.8  0.0  0.0  chr5              20721616 20721656 (51778720) + TDR8B             DNA/hAT-Ac              796    836   (127) 2855547 *
  3302   11.2 11.6  0.9  chr5              20721652 20722256 (51778120) C TDR23             DNA                   (478)    669       1 2855548 *
  4259    5.3  2.0  0.0  chr5              20722256 20722799 (51777577) + Harbinger-8N1_DR  DNA/PIF-Harbinger         1    555     (0) 2855549  
   233   19.3  0.0  3.9  chr5              20722752 20722805 (51777571) + DNA2-7_DR         DNA                    5507   5558  (4092) 2855550 *
   567   22.2  0.2 11.8  chr5              20723963 20724103 (51776273) + (TGAA)n           Simple_repeat             1    262   (126) 2855551  
   692   16.6  0.0  0.0  chr5              20724104 20724335 (51776041) + (ATTG)n           Simple_repeat             1    232     (0) 2855552 *
  1186   27.1  2.3 14.2  chr5              20724333 20725344 (51775032) C hAT-N22_DR        DNA/hAT-Ac           (1460)   2069     268 2855553  
   567   22.2  0.2 11.8  chr5              20724336 20724401 (51775975) + (TGAA)n           Simple_repeat           263    388     (0) 2855551 *
   775   18.7  0.0  0.0  chr5              20725345 20725544 (51774832) + (TGAA)n           Simple_repeat             1    200     (0) 2855554  
   249    9.2  0.0  4.6  chr5              20726712 20726779 (51773597) + Harbinger-5_DR    DNA/PIF-Harbinger       689    753  (5906) 2855555 *
   435    8.5  0.8  0.0  chr5              20726720 20726849 (51773527) C Zisupton-6_DR     DNA/Zisupton        (12614)   9502    9372 2855556  
   282   13.0  3.8  0.0  chr5              20726737 20726776 (51773600) C EnSpm-21_DR       DNA/CMC-EnSpm        (2175)   6975    6840 2855557 *
   368    3.4  1.1  2.2  chr5              20726777 20726867 (51773509) + ENSPM-6_DR        DNA/CMC-EnSpm         14853  14942 (17674) 2855558  
   864   16.1  9.4  0.9  chr5              20727147 20727347 (51773029) C TDR23             DNA                     (0)   1147     930 2855559  
   285   18.2  1.4  6.0  chr5              20727422 20727491 (51772885) C TDR23             DNA                  (1079)     68       2 2855560 *
  7948   10.3  3.2  4.0  chr5              20727491 20728755 (51771621) C TDR22             DNA                     (0)   1255       1 2855561  
  1662   17.1  6.4  1.8  chr5              20729649 20730078 (51770298) + hAT-N126B_DR      DNA/hAT-Ac                1    549   (146) 2855562  
   589   20.7  7.6  8.0  chr5              20730079 20730393 (51769983) C hAT-N102B_DR      DNA/hAT-Tip100          (0)    907     594 2855563  
   447   14.5  4.0  5.6  chr5              20730322 20730519 (51769857) C Dada-tA_DR        DNA/Dada              (281)   8391    8197 2855564 *
   878   17.2  0.3  3.1  chr5              20730364 20730390 (51769986) + Zisupton-7_DR     DNA/Zisupton          12216  12393  (4689) 2855565  
  1145    5.5  1.2  0.0  chr5              20730391 20730643 (51769733) + EnSpm-N42_DR      DNA/CMC-EnSpm           543    798   (454) 2855566  
   355   28.0  2.2  1.7  chr5              20730504 20730681 (51769695) C hAT-2n1_DR        DNA/hAT-Charlie        (89)   1121     943 2855567 *
   473   12.6  2.1  4.3  chr5              20730537 20730677 (51769699) C CryptonV-3_DR     DNA/Crypton-V       (22947)    506     369 2855568 *
   878   17.2  0.3  3.1  chr5              20730644 20730657 (51769719) + Zisupton-7_DR     DNA/Zisupton          12394  12501  (4581) 2855565  
   532    7.4  0.0  4.9  chr5              20730649 20730733 (51769643) C L2-1B_DR          LINE/L2               (132)    876     796 2855569 *
   408   19.3  5.8  7.5  chr5              20730678 20730723 (51769653) + EnSpm-N17_DR      DNA/TcMar              1931   2114  (3079) 2855570 *
  1599   16.7  6.9  0.0  chr5              20730739 20731044 (51769332) C L2-14_DRe         LINE/L2               (331)    863     537 2855571  
  1795   11.2 19.8  0.2  chr5              20731054 20731402 (51768974) + HATN10B_DR        DNA/hAT-Ac              177    593    (15) 2855572  
   402   11.1  0.0  0.0  chr5              20731408 20731461 (51768915) + HATN12_DR         DNA/hAT-Ac              526    579     (0) 2855573  
   483   18.4  8.5  2.7  chr5              20732393 20732405 (51767971) + ENSPM-6_DR        DNA/CMC-EnSpm         26798  26909  (5707) 2855574  
   669    7.5  9.7  0.0  chr5              20732406 20732498 (51767878) C DNA-1-7_DR        DNA/PIF-Harbinger       (0)   1438    1337 2855575  
   386   12.5  1.2  4.9  chr5              20732510 20732593 (51767783) + DNA8-25_DR        DNA                    1054   1134  (2833) 2855576 *
   774   13.1  0.0  0.0  chr5              20732530 20732651 (51767725) C L2-5_DRe          LINE/L2                 (0)   2227    2106 2855577  
  7940    5.8  0.9  0.2  chr5              20732654 20733663 (51766713) + KolobokN78B_DR    DNA/Kolobok-T2            1   1017     (0) 2855578  
  1223   11.4  0.5  3.1  chr5              20733664 20733861 (51766515) C L2-5_DRe          LINE/L2               (115)   2112    1920 2855577 *
  1247    8.9  0.5  2.6  chr5              20733861 20734056 (51766320) C TDR20             DNA/Merlin             (45)    194       3 2855579  
  1197    7.5  0.6  0.0  chr5              20734077 20734236 (51766140) C hAT-N51_DR        DNA/hAT-Ac            (109)    259      99 2855580  
  1698   13.6 13.9  4.4  chr5              20734238 20734653 (51765723) + HATN10_DR         DNA/hAT-Ac                2    455     (0) 2855581  
   734   10.2  0.0  3.7  chr5              20734654 20734763 (51765613) C hAT-N51_DR        DNA/hAT-Ac            (262)    106       1 2855582  
  1289   14.1  0.0  0.0  chr5              20734779 20734977 (51765399) C TDR19C            DNA/hAT-Charlie         (0)    396     198 2855583  
   344   25.0  1.0  4.0  chr5              20734907 20735010 (51765366) + CryptonV-N5_DR    DNA/Crypton-V          3314   3414 (21123) 2855584 *
   671   25.0  9.7  3.5  chr5              20734971 20735289 (51765087) C EnSpm-N13_DR      DNA/CMC-EnSpm        (3809)  18340   18003 2855585 *
  1143   18.2  8.6  3.3  chr5              20735254 20735566 (51764810) + DNAX-16_DR        DNA                      93    421     (2) 2855586  
   303   26.9  0.9  3.7  chr5              20735567 20735597 (51764779) + CryptonV-3_DR     DNA/Crypton-V          8008   8035 (15418) 2855587  
   376   24.6 13.0  0.7  chr5              20736878 20737006 (51763370) C Harbinger-N27_DR  DNA/PIF-Harbinger?     (12)    208      64 2855588  
   529   18.2  5.4  0.9  chr5              20737007 20737113 (51763263) + DNA-8-28_DR       DNA/hAT-Tip100?           2    113   (469) 2855589  
  1737   15.9 28.4  2.7  chr5              20737114 20737680 (51762696) C DNA-5-1B_DR       DNA/hAT-Tip100          (0)    714       6 2855590  
   239   16.4  0.0  4.9  chr5              20737684 20737747 (51762629) + DNA8-13_DR        DNA/hAT-Tip100?         104    164   (494) 2855591  
   445   13.8  6.9  0.0  chr5              20737755 20737841 (51762535) + hAT-N25_DR        DNA/hAT-Ac                2     94   (735) 2855592  
  1609   10.8  0.0  1.6  chr5              20737853 20738107 (51762269) + hAT-N25B_DR       DNA/hAT-Ac              432    682    (38) 2855593  
   253   19.8  0.0  0.0  chr5              20738111 20738161 (51762215) + DNA-8-28_DR       DNA/hAT-Tip100?         176    238   (344) 2855594  
   327   16.5 15.0  8.9  chr5              20738207 20738366 (51762010) + EnSpm-N21_DR      DNA/CMC-EnSpm             1    169   (310) 2855595  
   227    9.1  2.2  2.2  chr5              20738344 20738388 (51761988) C CryptonV-N1_DR    DNA/Crypton-V        (1924)   8127    8083 2855596 *
   242   27.4  0.0  0.0  chr5              20738357 20738418 (51761958) + DNA-2-32_DR       DNA/CMC-EnSpm?         3790   3851  (4931) 2855597 *
   711   10.1  0.0  0.0  chr5              20738389 20738487 (51761889) C DIRS-1E-LTR_DR    LTR/Ngaro             (386)    304     206 2855598  
   557   22.1  0.0  0.0  chr5              20738488 20738501 (51761875) C DNA8-10_DR        DNA/hAT-Ac           (2047)   1971    1859 2855599 *
  1443   14.6  4.8  2.5  chr5              20738489 20738797 (51761579) C EnSpm-N21_DR      DNA/CMC-EnSpm         (163)    316       1 2855600  
   506   20.8  0.0  9.9  chr5              20738502 20738532 (51761844) + DNA-8-9_DR        DNA/hAT-Ac             2335   2465  (1254) 2855601 *
   686   20.3  3.3 18.9  chr5              20738799 20739157 (51761219) + DNA8-13_DR        DNA/hAT-Tip100?         287    598    (60) 2855602  
   274   17.9  6.0  0.0  chr5              20739099 20739165 (51761211) C EnSpm-16_DR       DNA/CMC-EnSpm        (4478)   5306    5236 2855603 *
   239   21.3  0.0 10.5  chr5              20739242 20739304 (51761072) C Harbinger-N27_DR  DNA/PIF-Harbinger?    (161)     59       3 2855588  
   619   20.5  8.3  2.9  chr5              20739561 20739824 (51760552) C CryptonV-1_DR     DNA/Crypton-V         (281)    281       2 2855604  
   231    8.8  0.0  2.9  chr5              20740167 20740185 (51760191) + TDR17B            DNA/Sola-1                1     18  (1528) 2855605  
  9529    5.3  0.6  0.8  chr5              20740186 20741394 (51758982) + Harbinger-4N1C_DR DNA/PIF-Harbinger         1   1206     (0) 2855606  
  2397    9.7  0.0  0.0  chr5              20741395 20741735 (51758641) + TDR17B            DNA/Sola-1               17    357  (1189) 2855607  
  3941   11.7  5.6  0.3  chr5              20741740 20742469 (51757907) + TDR17B            DNA/Sola-1              778   1546     (0) 2855608  
  1255   11.5 14.5  0.0  chr5              20742958 20743192 (51757184) + EnSpm-N3C_DR      DNA/CMC-EnSpm            15    283     (0) 2855609  
  1405    9.3  0.0  5.8  chr5              20743355 20743593 (51756783) + EnSpm-N3C_DR      DNA/CMC-EnSpm            46    271    (12) 2855610  
  2155   11.0  9.1  8.5  chr5              20743697 20744234 (51756142) C TDR7              DNA                     (0)    541       1 2855611  
   406   26.2  2.1  0.0  chr5              20745037 20745140 (51755236) C DIRS-9_DR         LTR/Ngaro              (96)   6335    6248 2855612 *
  1224   12.7  1.4  8.6  chr5              20745138 20745417 (51754959) + HATN12B_DR        DNA/hAT-Ac              225    474   (221) 2855613  
   574   21.9  0.0  3.6  chr5              20745405 20745546 (51754830) C CryptonV-N5_DR    DNA/Crypton-V       (20513)   4024    3888 2855614 *
  1878    5.8  9.3  0.0  chr5              20745430 20745688 (51754688) C SINE2-3_DR        SINE/tRNA-V-RTE         (0)    368      86 2855615  
   292    6.4  4.2  2.0  chr5              20745651 20745698 (51754678) C DNA2-16_DR        DNA                  (9891)   8160    8112 2855616 *
  1528   10.2  4.4  0.0  chr5              20745689 20745913 (51754463) + HATN12B_DR        DNA/hAT-Ac              461    695     (0) 2855617  
   200   23.7 11.9  0.0  chr5              20746075 20746133 (51754243) C hAT-N174_DR       DNA/hAT-Ac            (673)     66       1 2855618  
  1155   11.4  2.6  0.5  chr5              20746807 20747000 (51753376) + DNA11TA1_DR       DNA/CMC-EnSpm             6    203     (0) 2855619  
   282   13.4  4.4  1.4  chr5              20747027 20747094 (51753282) C DNAX-16_DR        DNA                   (100)    323     254 2855620  
  2218    8.4  3.6  0.6  chr5              20747110 20747443 (51752933) + Mariner-N38_DR    DNA/TcMar-Tc1             5    348   (199) 2855621  
   316   20.6  0.0  0.0  chr5              20747431 20747493 (51752883) + HarbingerN4_DR    DNA/PIF-Harbinger       798    860     (0) 2855622 *
   299   18.5  1.5  1.5  chr5              20747598 20747663 (51752713) C DNAX-16_DR        DNA                   (285)    138      73 2855620  
   532   27.7 12.9  0.4  chr5              20748422 20748631 (51751745) + DNA-N22_DR        DNA                       9    244   (524) 2855623  
   560   20.1 15.0  1.4  chr5              20749264 20749450 (51750926) + TDR13D            DNA                      32    243   (519) 2855624  
  6987   11.6  3.4  5.8  chr5              20749451 20750658 (51749718) C LOOPERN5_DR       DNA/Kolobok-T2          (0)   1237      57 2855625  
   865   10.3  0.0  0.8  chr5              20750659 20750785 (51749591) C HATN10B_DR        DNA/hAT-Ac              (0)    608     483 2855626  
   394   14.6  3.5 18.4  chr5              20750660 20750802 (51749574) C DNA2-10_DR        DNA                  (1042)   2479    2355 2855627 *
   756   10.2  7.9  0.0  chr5              20750794 20750920 (51749456) C HATN10_DR         DNA/hAT-Ac            (318)    137       1 2855628  
   403   10.9  0.0  0.0  chr5              20750921 20750988 (51749388) C Kolobok-2_DR      DNA/Kolobok-T2       (1173)     64       1 2855629  
   751   17.1 40.3  0.2  chr5              20750989 20751341 (51749035) + TDR13D            DNA                     244    739    (23) 2855630  
  7085    8.7  3.7  0.4  chr5              20752111 20753150 (51747226) + hAT-N23_DR        DNA/hAT-Ac              116   1162   (576) 2855631  
  1165    9.9  3.8  1.6  chr5              20753128 20753312 (51747064) + hAT-N23_DR        DNA/hAT-Ac             1550   1738     (0) 2855632 *
   384   21.8  9.8  8.7  chr5              20753313 20753341 (51747035) + EnSpm-8_DR        DNA/CMC-EnSpm          7660   7953  (1484) 2855633  
   705   14.9 21.4  2.9  chr5              20753342 20753603 (51746773) C ANGEL             DNA/Kolobok             (0)    309       1 2855634  
  1570   12.0  4.0  0.0  chr5              20754739 20755014 (51745362) C hAT-N25_DR        DNA/hAT-Ac             (14)    815     529 2855635  
   294   13.4  3.0  3.0  chr5              20755117 20755216 (51745160) C DNA-X-17_DR       DNA                   (564)   1810    1711 2855636  
   255    5.5  8.2  0.0  chr5              20755157 20755229 (51745147) C DNA-8-7_DR        DNA/hAT-Tip100         (62)    987     909 2855637 *
   290    8.7  5.8  0.0  chr5              20755166 20755234 (51745142) + Mariner-N29_DR    DNA/TcMar-ISRm11        635    707  (1058) 2855638  
   288   16.2  0.0  1.2  chr5              20755235 20755246 (51745130) + hAT-N134B_DR      DNA/hAT?                759    838    (88) 2855639  
   261   12.9  1.4 12.5  chr5              20756922 20756992 (51743384) C IS3EU-1_DR        DNA/IS3EU            (4668)   4036    3973 2855640 *
   771   10.4  8.9  0.0  chr5              20756951 20757085 (51743291) C ANGEL             DNA/Kolobok           (159)    150       4 2855641  
   460   14.3  7.8  8.6  chr5              20756952 20757104 (51743272) + EnSpm-7_DR        DNA/CMC-EnSpm          9286   9437  (1597) 2855642 *
   220   23.6  1.8  0.0  chr5              20757508 20757562 (51742814) C CryptonV-1_DR     DNA/Crypton-V        (3252)  14621   14566 2855643  
  1889   13.9 10.1  0.5  chr5              20757809 20757855 (51742521) + DNA8-17_DR        DNA/hAT-Tip100         1257   1337   (476) 2855644  
  2052    7.8 12.3  0.3  chr5              20757856 20758156 (51742220) + SINE2-3_DR        SINE/tRNA-V-RTE           1    338    (30) 2855645  
  1453    9.8  0.0  0.5  chr5              20758157 20758360 (51742016) C hATN-28_DRe       DNA/hAT-Charlie         (0)    203       1 2855646  
   763   16.9  1.1  2.4  chr5              20758355 20758371 (51742005) C EnSpm-17_DR       DNA/CMC-EnSpm        (6298)   2978    2953 2855647 *
   261   19.7  0.0  8.5  chr5              20758372 20758460 (51741916) C Zisupton-6_DR     DNA/Zisupton         (8644)  13472   13391 2855648 *
  1698   11.3  5.7  0.0  chr5              20758402 20758666 (51741710) C HE1_DR1           SINE/tRNA-V-RTE        (17)    385     106 2855649  
   763   16.9  1.1  2.4  chr5              20758461 20758537 (51741839) C EnSpm-17_DR       DNA/CMC-EnSpm        (6298)   2952    2829 2855647 *
  1846    7.0 16.1  4.0  chr5              20758755 20759138 (51741238) C TDR7              DNA                   (112)    429       1 2855650  
   930   12.9  4.7  5.8  chr5              20759285 20759474 (51740902) + DNA11TA1B_DR      DNA/CMC-EnSpm             1    188    (15) 2855651  
  1086    8.8  6.2  0.0  chr5              20759897 20760056 (51740320) + TC1DR3            DNA/TcMar-Tc1            12    181  (1044) 2855652  
   281   20.8  0.0  8.1  chr5              20760571 20760664 (51739712) C CryptonV-1_DR     DNA/Crypton-V        (3225)  14648   14562 2855653  
   208   20.8  0.0  1.9  chr5              20760619 20760672 (51739704) C EnSpm-N49_DR      DNA/CMC-EnSpm        (1457)   2313    2261 2855654 *
   284   20.3  0.0  0.0  chr5              20760671 20760734 (51739642) + DNA-1-6_DR        DNA                     181    244   (381) 2855655  
   800   12.8 26.2  2.8  chr5              20760755 20761044 (51739332) + L1-78_DR          LINE/L1                4904   5259     (1) 2855656  
  1489   14.1  1.6  0.0  chr5              20761087 20761328 (51739048) + HATN8_DR          DNA/Zisupton             10    255     (0) 2855657  
   532   24.0  0.0  0.8  chr5              20761329 20761450 (51738926) + DNA-1-6_DR        DNA                     304    424   (201) 2855658  
   261   17.0  0.0  0.0  chr5              20761455 20761501 (51738875) + DNA-1-6_DR        DNA                     500    546    (79) 2855659  
  3664   11.0  3.2  2.3  chr5              20761511 20762166 (51738210) + DIRS-1-LTR_DR     LTR/Ngaro                 7    620     (2) 2855660  
   433   17.4  0.0  0.0  chr5              20762121 20762189 (51738187) + DNA-1-6_DR        DNA                     557    625     (0) 2855661 *
   673   17.8 13.7  0.0  chr5              20762223 20762368 (51738008) + HarbingerN4_DR    DNA/PIF-Harbinger         1    166   (694) 2855662  
   222    8.3  6.2  0.0  chr5              20762407 20762454 (51737922) + DNA9-N1_DR        DNA/MULE-NOF           2294   2344  (2672) 2855663  
   219   12.3  0.0  4.1  chr5              20762417 20762467 (51737909) C DNA-6-N4_DR       DNA/IS3EU            (2450)   1427    1379 2855664 *
  2454   11.3  2.7  0.5  chr5              20762424 20762798 (51737578) C HE1_DR1           SINE/tRNA-V-RTE        (18)    384       2 2855665  
   540   20.5  0.0  3.4  chr5              20762691 20762811 (51737565) C DNA6-6_DR         DNA                  (3287)   7994    7878 2855666 *
  1550    6.8  1.8  0.5  chr5              20762899 20763119 (51737257) C DNA15TA1_DR       DNA/CMC-EnSpm         (218)    224       1 2855667  
  1428   12.4  1.9  0.8  chr5              20763120 20763155 (51737221) C Helitron-N2_DR    RC/Helitron           (953)   1510    1472 2855668  
  1824   14.4  0.1 33.1  chr5              20763156 20763882 (51736494) C Mariner-N38_DR    DNA/TcMar-Tc1           (0)    547       1 2855669  
  1603   16.9  8.0  1.9  chr5              20763582 20763848 (51736528) + EnSpm-N13_DR      DNA/CMC-EnSpm          7845   8190 (13959) 2855670 *
   380   20.0  1.7  5.4  chr5              20763849 20763964 (51736412) C Zisupton-6_DR     DNA/Zisupton        (13137)   8979    8868 2855671  
   253   19.7  2.8  7.2  chr5              20763934 20764026 (51736350) C LINEX-2_DR        Retroposon            (334)    210     161 2855672 *
  1603   16.9  8.0  1.9  chr5              20763965 20763983 (51736393) + EnSpm-N13_DR      DNA/CMC-EnSpm          8191   8217 (13932) 2855670  
   249   20.2  9.5  1.0  chr5              20765816 20765831 (51734545) C Helitron-2_DR     RC/Helitron         (19168)   8244    8147 2855673  
   274   11.2  1.4 15.4  chr5              20765832 20765842 (51734534) C EnSpm-7_DR        DNA/CMC-EnSpm        (1605)   9429    9428 2855674  
   449    8.8  1.5  0.0  chr5              20765843 20765910 (51734466) + ANGEL             DNA/Kolobok               1     69   (240) 2855675  
   238   11.5  0.0 18.5  chr5              20765864 20765927 (51734449) + Merlin-2_DR       DNA/Merlin             7160   7213  (6708) 2855676 *
   348   26.8  0.0  0.0  chr5              20766418 20766499 (51733877) + L1-60_DR          LINE/L1                 286    367  (5310) 2855677 *
  1402    8.0  0.0  4.2  chr5              20766428 20766624 (51733752) + TDR3B             DNA/hAT-Charlie           5    193     (0) 2855678  
   447   30.2  3.1  6.4  chr5              20766625 20766649 (51733727) + EnSpm-N40_DR      DNA/CMC-EnSpm          3210   3424  (1970) 2855679  
  4977   12.5  8.7  5.9  chr5              20766650 20767671 (51732705) C LOOPERN3B_DR      DNA/Kolobok-T2          (0)   1049       1 2855680  
   294   28.8  3.9  2.4  chr5              20767864 20768066 (51732310) + EnSpm-N43_DR      DNA/CMC-EnSpm           632    837  (1195) 2855681  
   313   22.0 19.3  0.0  chr5              20768076 20768184 (51732192) + DNA-6-N1_DR       DNA                       1    130   (578) 2855682 *
   369   18.4  7.0  0.0  chr5              20768132 20768247 (51732129) C hAT-N129_DR       DNA/hAT-Ac            (317)    447     355 2855683 *
   392   23.0 19.3  9.7  chr5              20768192 20768437 (51731939) + DNA-6-N1_DR       DNA                     241    584   (124) 2855684  
   404   23.4  0.0  1.1  chr5              20768438 20768532 (51731844) + hAT-N129_DR       DNA/hAT-Ac              355    448   (316) 2855685  
   392   23.0 19.3  9.7  chr5              20768533 20768610 (51731766) + DNA-6-N1_DR       DNA                     585    696    (12) 2855684  
   367   18.3  0.0  3.7  chr5              20768990 20769074 (51731302) + Kolobok-N10_DR    DNA/Kolobok             562    643     (0) 2855686  
   323   24.2  0.0  3.2  chr5              20769275 20769372 (51731004) + Kolobok-N10_DR    DNA/Kolobok             549    643     (0) 2855687  
  8976    7.6  3.0  0.1  chr5              20769796 20771000 (51729376) + TZF28B            DNA/TcMar-Tc1             1   1240   (374) 2855688  
  1172    4.2  4.8  0.6  chr5              20771000 20771165 (51729211) + TZF28B            DNA/TcMar-Tc1          1442   1614     (0) 2855689 *
   234   22.6 22.6  0.0  chr5              20772492 20772628 (51727748) + Helitron-N5_DR    RC/Helitron            1880   1978  (7531) 2855690  
   259   14.6  2.4  0.0  chr5              20772751 20772791 (51727585) + hAT-N32D_DR       DNA/hAT-Charlie           1     42   (613) 2855691  
  1374   21.2  8.4  3.2  chr5              20772815 20773253 (51727123) + hAT-N32C_DR       DNA/hAT-Charlie         221    681     (0) 2855692  
  2074    8.3  2.8  4.3  chr5              20773263 20773589 (51726787) + MuDR-N2_DR        DNA/MULE-MuDR             2    323     (0) 2855693  
   848   15.2  0.4 10.8  chr5              20774256 20774491 (51725885) C EnSpm-N4B_DR      DNA/CMC-EnSpm?          (6)    214       1 2855694  
   218   17.4  0.0  0.0  chr5              20775824 20775870 (51724506) + Harbinger-N31B_DR DNA/PIF-Harbinger         1     47   (615) 2855695  
   550   17.0  6.3 14.3  chr5              20775878 20776031 (51724345) C HE1_DR1           SINE/tRNA-V-RTE        (74)    328     186 2855696  
   436    9.6  0.0  5.5  chr5              20776032 20776108 (51724268) + Mariner-10_DR     DNA/TcMar-Tc1             1     73  (1524) 2855697  
   366   27.6  3.4  8.8  chr5              20776036 20776056 (51724320) + Mariner-N2_DR     DNA/TcMar              1363   1532  (2434) 2855698 *
   342   16.4  0.0  0.0  chr5              20776098 20776158 (51724218) C Mariner-10_DR     DNA/TcMar-Tc1         (155)   1442    1382 2855699 *
  1454   11.4  0.5  0.0  chr5              20776107 20776320 (51724056) + Mariner-10_DR     DNA/TcMar-Tc1           156    370  (1227) 2855700  
  5789    9.0  1.7  0.9  chr5              20776321 20777129 (51723247) + DNA-X-2_DR        DNA                       1    816     (0) 2855701  
  1961   15.1 31.2  0.3  chr5              20777144 20777649 (51722727) + L2-8_DR           LINE/L2                2799   3460   (130) 2855702  
   330    5.4  0.0  1.8  chr5              20778251 20778307 (51722069) + Zisupton-1_DR     DNA/Zisupton           9061   9116   (513) 2855703  
   244   14.1  0.0  0.0  chr5              20778255 20778318 (51722058) C Dada-tL_DR        DNA/Dada             (1278)   9129    9066 2855704 *
   274   13.6 11.1  2.0  chr5              20778267 20778356 (51722020) C DNA6-6_DR         DNA                  (1291)   9990    9893 2855705  
  1520    8.8  2.3  0.0  chr5              20778763 20778978 (51721398) + TC1DR3            DNA/TcMar-Tc1             1    221  (1004) 2855706  
  4697    3.8  0.5  0.0  chr5              20779003 20779579 (51720797) C L2-6_DRe          LINE/L2                 (5)   2336    1757 2855707  
  1790   14.5  8.6  3.8  chr5              20780688 20781095 (51719281) C HATN1_DR          DNA/hAT                 (0)    427       1 2855708  
   208   15.4  0.0  0.0  chr5              20781383 20781421 (51718955) + Zisupton-7_DR     DNA/Zisupton           7486   7524  (9558) 2855709 *
   977   11.0  3.9  3.3  chr5              20781391 20781569 (51718807) C SINE_DR1          SINE                    (8)    250      71 2855710  
   213    9.3  0.0  0.0  chr5              20781549 20781591 (51718785) C Helitron-N2_DR    RC/Helitron           (241)   2222    2180 2855711 *
   205   11.2  0.0  5.6  chr5              20781551 20781607 (51718769) + Zisupton-7_DR     DNA/Zisupton          16180  16233   (849) 2855712 *
   734   22.6  3.0  0.0  chr5              20781593 20781760 (51718616) C L2-33_DRe         LINE/L2               (131)   1317    1145 2855713  
   945   22.5  1.2  5.0  chr5              20781943 20782190 (51718186) C MuDR-2_DR         DNA/MULE-MuDR        (3659)  20274   20036 2855714 *
  2322   10.4  3.5  0.5  chr5              20781984 20782351 (51718025) + HE1_DR1           SINE/tRNA-V-RTE          10    388    (14) 2855715  
   451   16.7  7.3  0.0  chr5              20783374 20783469 (51716907) + ANGEL             DNA/Kolobok             104    206   (103) 2855716  
  5491    8.2 13.6  6.0  chr5              20783470 20784448 (51715928) + TC1DR3            DNA/TcMar-Tc1             1   1309   (318) 2855717  
   479    9.7  0.0  0.0  chr5              20784437 20784498 (51715878) + TC1DR3            DNA/TcMar-Tc1          1164   1225     (0) 2855718 *
   212   19.1  2.1  0.0  chr5              20784464 20784510 (51715866) C DNA8-26_DR        DNA                  (2990)   1540    1493 2855719 *
   343   17.4  0.0  6.7  chr5              20784501 20784580 (51715796) C EnSpm-N13_DR      DNA/CMC-EnSpm        (8542)  13607   13533 2855720  
   282   21.8 12.7  0.0  chr5              20784581 20784607 (51715769) + IS4EU-1_DR        DNA/PIF-ISL2EU         2286   2406  (2598) 2855721  
  1475   17.3 17.0  5.2  chr5              20785308 20785794 (51714582) + hAT-N135_DR       DNA/hAT-Charlie           1    542     (0) 2855722  
   211   26.5  0.0  5.6  chr5              20785755 20785801 (51714575) C DNA2-16_DR        DNA                  (4174)  13877   13835 2855723 *
   624   12.2  4.2  0.5  chr5              20785802 20785923 (51714453) C DIRS-1C-LTR_DR    LTR/Ngaro               (1)    617     523 2855724  
   598   16.3  6.2  0.0  chr5              20785918 20786048 (51714328) C DIRS-1C-LTR_DR    LTR/Ngaro             (495)    123       1 2855725 *
   668   15.2 15.8  0.0  chr5              20786066 20786223 (51714153) + DNA11TA1_DR       DNA/CMC-EnSpm            15    197     (6) 2855726  
  1691   13.2  3.5  1.0  chr5              20786345 20786627 (51713749) + SINE2-4_DR        SINE/tRNA-V-RTE          81    370     (1) 2855727  
  2406    6.0  3.8  2.0  chr5              20787059 20787397 (51712979) C EnSpm-N6_DR       DNA/CMC-EnSpm?          (0)    346       2 2855728  
   201   22.0  1.7  0.0  chr5              20788640 20788653 (51711723) + Zisupton-1_DR     DNA/Zisupton           9056   9115   (514) 2855729  
   201   15.6  0.0  0.0  chr5              20788654 20788698 (51711678) + Harbinger1_DR     DNA/PIF-Harbinger      2741   2785  (1676) 2855730  
   322   16.5 12.7  0.0  chr5              20789403 20789481 (51710895) + Kolobok-N1_DR     DNA/Kolobok-T2?           1     89   (710) 2855731  
  1164   16.5 29.3  1.8  chr5              20789486 20789936 (51710440) + Kolobok-N1_DR     DNA/Kolobok-T2?         201    773    (26) 2855732  
   200   23.0  1.6  3.2  chr5              20789972 20790034 (51710342) C Gypsy-23-I_DR     LTR/Gypsy            (2744)   3049    2988 2855733  
   228   10.6  0.0 10.5  chr5              20790120 20790161 (51710215) + DNA2-17_DR        DNA                       1     38   (137) 2855734  
   364    4.7  0.0  0.0  chr5              20790171 20790213 (51710163) + SAT-4_DR          Satellite                11     53    (67) 2855735  
   608   25.7  3.6  2.2  chr5              20790317 20790539 (51709837) + DNAX-25_DR        DNA/Zisupton           2125   2350  (1077) 2855736 *
  1793   16.0 10.2  0.0  chr5              20790341 20790683 (51709693) C TDR17B            DNA/Sola-1            (771)    775     398 2855737  
   666   16.8  1.4  3.5  chr5              20790556 20790703 (51709673) + Merlin-1_DR       DNA/Merlin             3988   4132  (6395) 2855738 *
   529   15.7  3.7  4.7  chr5              20790737 20790843 (51709533) C DNA2-17_DR        DNA                    (65)    110       5 2855739  
  2803   14.0  2.7  4.7  chr5              20791545 20792067 (51708309) + DIRS-1-LTR_DR     LTR/Ngaro                 5    517   (105) 2855740  
  1283    8.0  6.0  0.5  chr5              20792341 20792541 (51707835) C EnSpm-N4_DR       DNA/CMC-EnSpm           (0)    212       1 2855741  
  1199   22.1  4.8  5.0  chr5              20792894 20792919 (51707457) + EnSpm-N11_DR      DNA/CMC-EnSpm          3313   3355  (1998) 2855742  
  1481    9.7  0.0  0.0  chr5              20792920 20793126 (51707250) C SINE2-4_DR        SINE/tRNA-V-RTE         (3)    368     162 2855743  
  1199   22.1  4.8  5.0  chr5              20793127 20793384 (51706992) + EnSpm-N11_DR      DNA/CMC-EnSpm          3356   3802  (1551) 2855742 *
  1384   12.8  3.5  0.0  chr5              20793158 20793384 (51706992) + HE1_DR1           SINE/tRNA-V-RTE         146    380    (22) 2855744  
  1227   17.5  0.4  6.2  chr5              20793385 20793413 (51706963) + DNA8-17_DR        DNA/hAT-Tip100         1454   1695   (118) 2855745  
   544   27.2 12.1  6.5  chr5              20793414 20793526 (51706850) + CryptonV-N5_DR    DNA/Crypton-V          4709   4979 (19558) 2855746  
  1717   23.4 10.4  2.9  chr5              20794040 20794586 (51705790) C TC1DR3            DNA/TcMar-Tc1           (0)   1225     639 2855747  
   597   23.5  7.9  0.4  chr5              20794590 20794794 (51705582) + Copia-30_DR-LTR   LTR/Gypsy?                8    228   (246) 2855748  
  2391   11.9  0.0  0.3  chr5              20794795 20795123 (51705253) C Harbinger-N10_DR  DNA/PIF-Harbinger       (0)    328       1 2855749  
   349   18.7 23.7  2.2  chr5              20795124 20795309 (51705067) + Copia-30_DR-LTR   LTR/Gypsy?              226    450    (24) 2855748  
 14364    6.0  4.1  7.9  chr5              20796371 20798861 (51701515) + EnSpm-N36_DR      DNA/CMC-EnSpm             1   2276  (1140) 2855750  
   370   25.7  0.0  7.2  chr5              20799520 20799535 (51700841) + EnSpm-17_DR       DNA/CMC-EnSpm          2694   2700  (6576) 2855751  
  1376   17.0  5.1  0.3  chr5              20799536 20799830 (51700546) C ANGEL             DNA/Kolobok             (0)    309       1 2855752  
   341   23.4  1.2 11.1  chr5              20799831 20799858 (51700518) C EnSpm-N47B_DR     DNA/CMC-EnSpm?        (162)   1270    1258 2855753  
   824   17.5  1.2  1.2  chr5              20800450 20800617 (51699759) C CryptonV-N1_DR    DNA/Crypton-V        (1908)   8143    7976 2855754 *
  2403    8.6  5.7  0.8  chr5              20800477 20800827 (51699549) C SINE2-4_DR        SINE/tRNA-V-RTE         (3)    368       1 2855755  
   255   28.6  0.0  0.0  chr5              20800767 20800836 (51699540) C DNA8-9_DR         DNA/hAT-Ac            (579)    872     803 2855756 *
   234   27.9  0.4  5.8  chr5              20802691 20802802 (51697574) + EnSpm-N37_DR      DNA/CMC-EnSpm          4219   4321  (2326) 2855757 *
   313   27.2  1.6  2.2  chr5              20802710 20802721 (51697655) + Helitron-2_DR     RC/Helitron            5995   6053 (21359) 2855758  
   406   14.1  0.0  1.7  chr5              20802722 20802809 (51697567) + DNA8-26_DR        DNA                    1444   1511  (3019) 2855759  
   302   25.5  2.0  1.0  chr5              20802810 20802820 (51697556) C EnSpm-N48B_DR     DNA/CMC-EnSpm        (1683)   5276    5177 2855760  
   313   27.2  1.6  2.2  chr5              20802821 20802832 (51697544) + Helitron-2_DR     RC/Helitron            6054   6127 (21285) 2855758  
   201   21.1  0.0  0.0  chr5              20802894 20802931 (51697445) + hAT-N47B_DR       DNA/hAT-Tip100          269    306   (682) 2855761  
  2408   13.2  3.8 27.4  chr5              20802948 20803659 (51696717) + Mariner-N14_DR    DNA/TcMar-Tigger          1    580     (0) 2855762  
   944   18.5  5.5 17.8  chr5              20803660 20804186 (51696190) + hAT-27N1_DR       DNA/hAT-Ac                9    480   (251) 2855763  
  1373   14.0  1.8  0.0  chr5              20804187 20804408 (51695968) C TDR12             DNA                    (15)    227       2 2855764  
   416   13.8  8.6  3.6  chr5              20804409 20804505 (51695871) + hAT-27N1_DR       DNA/hAT-Ac              525    626   (105) 2855765  
  1751    9.0  3.9  0.7  chr5              20804506 20804786 (51695590) C hAT-N25B_DR       DNA/hAT-Ac              (0)    720     431 2855766  
   463   15.3 29.7  3.1  chr5              20804787 20804941 (51695435) C Harbinger-8N2_DR  DNA/PIF-Harbinger     (349)    199       5 2855767 *
   867   13.3  8.0 19.4  chr5              20804849 20805110 (51695266) C hAT-N25_DR        DNA/hAT-Ac            (592)    237       1 2855768  
   239   17.4  0.0  0.0  chr5              20805111 20805156 (51695220) + hAT-27N1_DR       DNA/hAT-Ac              619    664    (67) 2855769  
   294    9.5  0.0  0.0  chr5              20806040 20806081 (51694295) + TDR13             DNA                       1     42   (730) 2855770  
   219   26.7  5.0  0.0  chr5              20806063 20806122 (51694254) + TDR13C            DNA                      60    122   (558) 2855771 *
   264   21.4  0.0  0.0  chr5              20806099 20806140 (51694236) + TDR13             DNA                     100    141   (631) 2855772 *
  2252   14.8  1.6  0.0  chr5              20806137 20806502 (51693874) + TDR13             DNA                     400    771     (1) 2855773  
   352   19.6  0.0  4.6  chr5              20808730 20808820 (51691556) C CryptonV-N3_DR    DNA/Crypton-V        (1795)  18868   18782 2855774 *
   794   11.7  1.7 23.7  chr5              20808754 20808989 (51691387) C L2-1B_DR          LINE/L2                 (0)   1008     815 2855775  
  1180   19.1  6.9  3.3  chr5              20810028 20810347 (51690029) C hAT-N126_DR       DNA/hAT-Ac              (1)    538     208 2855776  
  1598   20.6  4.2  8.4  chr5              20810351 20810918 (51689458) C hAT-N126B_DR      DNA/hAT-Ac              (0)    600      55 2855777  
   434    9.6  3.0  6.2  chr5              20810849 20810981 (51689395) + ACROBAT1          DNA/PIF                 737    865   (514) 2855778 *
   445   13.7  3.7  2.2  chr5              20810885 20811018 (51689358) C ERV1-7_DR-I       LTR/ERV1             (4897)   1806    1671 2855779 *
  1474   14.4  1.7  1.7  chr5              20810911 20811199 (51689177) + Merlin-1_DR       DNA/Merlin             1561   1849  (8678) 2855780  
   332   16.9  0.0 11.5  chr5              20811225 20811331 (51689045) C hAT-N126B_DR      DNA/hAT-Ac            (329)    271     176 2855781  
  3314   12.2  6.9  1.0  chr5              20811334 20811913 (51688463) + DNA4-1B_DR        DNA/Sola-2                1    614     (0) 2855782  
   229   29.5  2.9  4.8  chr5              20812643 20812813 (51687563) + hAT-N134_DR       DNA/hAT?                723    890   (175) 2855783 *
   333   27.4  3.1  1.9  chr5              20812668 20812690 (51687686) C EnSpm-N13_DR      DNA/CMC-EnSpm        (8333)  13816   13655 2855784  
   530   21.9  3.6  0.0  chr5              20812691 20812827 (51687549) + ANGEL             DNA/Kolobok              21    162   (147) 2855785 *
  1461   19.9  3.4 10.5  chr5              20812748 20813163 (51687213) C DNA2-7_DR         DNA                  (4812)   4838    4450 2855786  
   272   24.3  7.2  6.2  chr5              20812828 20812855 (51687521) + DNA2-8_DR         DNA/CMC-EnSpm          1497   1686  (2721) 2855787 *
  1920    9.6  7.5  1.5  chr5              20812863 20813170 (51687206) C HE1_DR1           SINE/tRNA-V-RTE        (30)    372      47 2855788  
   236   21.7 14.0  0.8  chr5              20813173 20813279 (51687097) + ANGEL             DNA/Kolobok             186    306     (3) 2855789  
   818   18.0 10.0  7.6  chr5              20813751 20814021 (51686355) C Academ-N1_DRe     DNA/Academ-1         (2677)   1351    1075 2855790  
  1191   11.1 10.3  4.5  chr5              20815385 20815676 (51684700) + hAT-N177B_DR      DNA/hAT-Tip100          153    460   (504) 2855791 *
  1777   13.8  6.3  9.4  chr5              20815641 20815704 (51684672) C DNA9-3_DR         DNA/MULE-MuDR?       (9664)   1715    1386 2855792  
  2316    6.0  6.5  1.7  chr5              20815705 20816043 (51684333) + HE2_DR            SINE/tRNA-V-RTE           9    363     (0) 2855793  
  1777   13.8  6.3  9.4  chr5              20816044 20816055 (51684321) C DNA9-3_DR         DNA/MULE-MuDR?       (9664)   1385    1313 2855792  
   734    7.8  5.8  0.0  chr5              20816061 20816163 (51684213) + hAT-N177B_DR      DNA/hAT-Tip100          820    928    (36) 2855794  
   345   20.0  0.0  0.0  chr5              20816638 20816648 (51683728) C ENSPM-6_DR        DNA/CMC-EnSpm       (14688)  17928   17918 2855795  
   717    8.7 51.7  0.0  chr5              20816649 20816820 (51683556) C Mariner-N7_DR     DNA/TcMar               (0)    261       1 2855796  
   873   20.4  0.5  8.4  chr5              20817053 20817271 (51683105) C HarbingerN7_DR    DNA/PIF-Harbinger       (0)    478     276 2855797  
  4181    5.6  6.5  0.5  chr5              20817275 20817862 (51682514) + LTR-6_DR          LTR                       1    623    (31) 2855798  
  1048   14.8  0.0  0.6  chr5              20817908 20818084 (51682292) C HarbingerN7_DR    DNA/PIF-Harbinger     (294)    184       9 2855797  
  1460    6.3  0.5  1.0  chr5              20819548 20819741 (51680635) + LTR-11_DR-LTR     LTR                       1    193     (0) 2855799  
   302    4.7  0.0  0.0  chr5              20819742 20819784 (51680592) + LTR-11_DR-I       LTR                       1     43     (0) 2855800  
  1460    7.2  0.0  0.0  chr5              20819785 20819977 (51680399) + LTR-11_DR-LTR     LTR                       1    193     (0) 2855801  
   678   22.6  5.6  1.1  chr5              20819978 20820092 (51680284) C EnSpm-15_DR       DNA/CMC-EnSpm        (2199)   9255    9133 2855802  
   670   18.8  8.3  0.0  chr5              20819974 20820106 (51680270) C DNA8-23_DR        DNA                  (4779)   1960    1817 2855803 *
   755    9.2  4.4 15.6  chr5              20820324 20820529 (51679847) + hAT-N91_DR        DNA/hAT-Ac                1    186   (169) 2855804  
  1557   14.8  1.9 10.6  chr5              20820659 20821027 (51679349) + DNA9-3_DR         DNA/MULE-MuDR?         1281   1620  (9759) 2855805 *
  2250    7.3  2.2  2.5  chr5              20820710 20821032 (51679344) C SINE2-4_DR        SINE/tRNA-V-RTE         (4)    367      46 2855806  
   950   17.1 21.4  3.0  chr5              20821158 20821494 (51678882) + Merlin-1_DR       DNA/Merlin             4295   4691  (5836) 2855807 *
  1223   10.2 29.4  2.7  chr5              20821207 20821499 (51678877) C HE1_DR1           SINE/tRNA-V-RTE        (28)    374       6 2855808  
   654   18.8 10.7  4.8  chr5              20821345 20821540 (51678836) + CryptonV-N4_DR    DNA/Crypton-V          7706   7912  (5581) 2855809 *
   293   17.0  0.0  0.0  chr5              20821523 20821575 (51678801) C hAT-N91_DR        DNA/hAT-Ac            (302)     53       1 2855810 *
   491   20.8  1.0  0.0  chr5              20821627 20821727 (51678649) C ERV1-N1-I_DR      LTR/ERV1             (3712)   1805    1704 2855811 *
   621   11.5  0.0  0.0  chr5              20821639 20821725 (51678651) C SINE2-5_DR        SINE/tRNA-V-RTE         (1)    281     195 2855812  
   488   22.3  0.0 28.6  chr5              20821726 20821905 (51678471) C Helitron-2_DR     RC/Helitron          (3594)  23815   23609 2855813 *
  1138   13.5  2.4 24.5  chr5              20821764 20822185 (51678191) + RTEX-2_DR         LINE/RTE-X             2778   3124   (136) 2855814  
  3712    9.9 12.2  2.6  chr5              20822214 20822948 (51677428) + DNA-TA-7_DR       DNA/TcMar-Fot1          190    993     (0) 2855815  
   951    6.2  4.0  2.0  chr5              20822949 20823097 (51677279) + RTEX-2_DR         LINE/RTE-X             3109   3260     (0) 2855814  
   238    9.4  6.2  1.5  chr5              20823050 20823114 (51677262) C DNA-8-4_DR        DNA/hAT-Ac           (1540)   1028     961 2855816 *
   338    1.3  0.0  0.0  chr5              20823065 20823142 (51677234) + hAT-30N1_DR       DNA/hAT-Ac             1359   1436   (597) 2855817  
   213   19.8  2.4  1.2  chr5              20823079 20823094 (51677282) C BHIKHARI-5-I_DR   LTR/ERV1              (406)   9252    9172 2855818 *
   222   14.1  4.7  0.0  chr5              20823095 20823158 (51677218) + EnSpm-9_DR        DNA/CMC-EnSpm           675    741  (7879) 2855819 *
   283    8.9  0.0  3.6  chr5              20823103 20823160 (51677216) C HATN11_DR         DNA/hAT-hobo          (166)    761     706 2855820  
   305    2.4  4.8  0.0  chr5              20824759 20824800 (51675576) + EnSpm-10_DR       DNA/CMC-EnSpm           428    471  (5834) 2855821 *
  1730   11.3  1.8  0.7  chr5              20824766 20825042 (51675334) C EnSpm-N3B_DR      DNA/CMC-EnSpm        (2421)   1313    1034 2855822  
   260   16.0  6.0  0.0  chr5              20825007 20825056 (51675320) C DNA6-10_DR        DNA                  (4808)   1898    1846 2855823 *
   205   23.0  0.0  1.6  chr5              20825345 20825406 (51674970) + Merlin-1_DR       DNA/Merlin             4997   5057  (5470) 2855824  
   605   15.0  9.3  8.2  chr5              20825478 20825659 (51674717) + ANGEL             DNA/Kolobok               2    185   (124) 2855825  
  2960    9.2  8.1  1.1  chr5              20825662 20826165 (51674211) C DNA8-13_DR        DNA/hAT-Tip100?         (1)    657     119 2855826  
  1239   10.6  3.3  0.9  chr5              20826166 20826375 (51674001) + DNA-5-8E_DR       DNA/hAT-hAT5              1    215   (267) 2855827  
   839   11.3  1.2  3.7  chr5              20826346 20826511 (51673865) C CryptonV-N4_DR    DNA/Crypton-V        (8372)   5121    4960 2855828 *
  3477    5.3  1.4  2.4  chr5              20826374 20826873 (51673503) + Mariner-N38_DR    DNA/TcMar-Tc1             1    495    (52) 2855829  
   527    5.5 18.9  0.0  chr5              20826868 20826994 (51673382) + EnSpm-N2_DR       DNA/CMC-EnSpm          2989   3139   (876) 2855830 *
  2952   11.4 11.3  2.4  chr5              20826874 20826944 (51673432) C Merlin-1_DR       DNA/Merlin           (8347)   2139    1554 2855831  
   213   24.6  0.0  0.0  chr5              20826945 20826961 (51673415) + Dada-U1A_DR       DNA/Dada               3835   3890  (7088) 2855832  
   227   10.3  5.1  0.0  chr5              20826962 20827000 (51673376) + Merlin-1_DR       DNA/Merlin             5189   5229  (5298) 2855833  
  1083   11.4  2.4 11.0  chr5              20827079 20827324 (51673052) + DNA-5-8E_DR       DNA/hAT-hAT5            256    482     (0) 2855834  
   407    7.3  4.1  1.3  chr5              20827325 20827384 (51672992) C DNA8-13_DR        DNA/hAT-Tip100?       (454)    128      62 2855826  
   325   19.4  5.5 11.6  chr5              20827397 20827542 (51672834) C hAT-N134_DR       DNA/hAT?              (189)    876     739 2855835  
   245   21.6  2.6  7.3  chr5              20829357 20829471 (51670905) C Mariner-N31_DR    DNA/TcMar-Tc1          (16)    524     415 2855836  
   496    2.8  0.0 11.0  chr5              20829716 20829796 (51670580) C hAT-N92_DR        DNA/hAT-Ac            (121)   1454    1382 2855837  
   248   21.8  0.0  1.8  chr5              20829865 20829920 (51670456) + HATN10_DR         DNA/hAT-Ac               27     81   (374) 2855838  
   620   16.3  7.6  1.4  chr5              20829942 20830072 (51670304) + I-3_DR            LINE/I                 4952   5090   (336) 2855839  
   545    9.1  0.0  5.7  chr5              20830073 20830165 (51670211) C TE-X-7_DR         LINE?/Penelope?         (2)    837     750 2855840  
   615   12.9  2.0  1.0  chr5              20830173 20830274 (51670102) + TE-X-7_DR         LINE?/Penelope?         656    758    (81) 2855841  
  1815   12.0  4.2  1.5  chr5              20830282 20830612 (51669764) + I-3_DR            LINE/I                 5079   5418     (8) 2855839 *
  3309   10.4 21.9  1.9  chr5              20830606 20831280 (51669096) C CR1-55_DR         LINE/L2                (54)   1082     275 2855842  
   604   13.0  1.6  5.9  chr5              20831242 20831364 (51669012) + HATN10B_DR        DNA/hAT-Ac               79    196   (412) 2855843 *
  1184    9.6  5.3  0.0  chr5              20831357 20831543 (51668833) + HATN10B_DR        DNA/hAT-Ac              412    608     (0) 2855844  
  8267    5.7 20.6  2.0  chr5              20832616 20833961 (51666415) C hAT-N41B_DR       DNA/hAT-Ac              (0)   1592       1 2855845  
   523    4.7  0.0  0.0  chr5              20833962 20834024 (51666352) C Mariner-N7_DR     DNA/TcMar             (198)     63       1 2855846  
   452   12.4  6.2  0.0  chr5              20834025 20834121 (51666255) + TDR7              DNA                     439    541     (0) 2855847  
   220   15.6  4.3  2.1  chr5              20834082 20834127 (51666249) + Zisupton-3_DR     DNA/Zisupton           4138   4184  (3771) 2855848 *
   723   10.2  2.8  0.0  chr5              20834867 20834974 (51665402) + hAT-N86_DR        DNA/hAT-Ac                1    111   (433) 2855849  
   929   10.8  4.2  4.8  chr5              20834981 20835232 (51665144) C DNA8-25_DR        DNA                  (1752)   2215    2007 2855850 *
  1357    9.9  0.0  0.0  chr5              20835061 20835251 (51665125) C SINE2-4_DR        SINE/tRNA-V-RTE         (4)    367     177 2855851  
  1647   10.5 17.1  3.9  chr5              20835259 20835675 (51664701) C TDR7              DNA                     (5)    532       1 2855850  
   899   13.2  2.6  0.0  chr5              20835676 20835815 (51664561) + hAT-N86_DR        DNA/hAT-Ac              328    471    (73) 2855852 *
  1399   14.9 11.5  0.6  chr5              20835814 20836117 (51664259) + L2-3_DRe          LINE/L2                4727   5063     (5) 2855853  
   330   16.4  2.0  5.4  chr5              20836096 20836194 (51664182) + hAT-N86_DR        DNA/hAT-Ac              427    544     (0) 2855854 *
   775   13.1 11.0  0.9  chr5              20836324 20836523 (51663853) C EnSpm-N4B_DR      DNA/CMC-EnSpm?          (0)    220       1 2855855  
   435   11.8  3.5  0.0  chr5              20838010 20838094 (51662282) + CryptonV-N6_DR    DNA/Crypton-V           267    354   (208) 2855856  
  1564   12.7  9.1  6.9  chr5              20838095 20838492 (51661884) C DNA-2-30B_DR      DNA                     (2)    411       6 2855857  
   553   21.6  9.1  0.6  chr5              20838477 20838630 (51661746) + CryptonV-N6_DR    DNA/Crypton-V           352    518    (44) 2855858 *
  4136   11.3 33.7  1.6  chr5              20838634 20839767 (51660609) C hAT-N60_DR        DNA/hAT-Ac              (0)   1505      14 2855859  
   249   14.0  6.0  0.0  chr5              20841752 20841801 (51658575) + EnSpm-N13_DR      DNA/CMC-EnSpm         13537  13589  (8560) 2855860  
  1506    9.4  2.8  5.4  chr5              20841916 20842163 (51658213) + LOOPERN7_DR       DNA/Kolobok-T2            1    242  (1048) 2855861  
   236   15.0  0.0  0.0  chr5              20842159 20842198 (51658178) + EnSpm-10_DR       DNA/CMC-EnSpm           430    469  (5836) 2855862 *
   744   18.0 14.6  0.0  chr5              20842169 20842346 (51658030) + Academ-N1_DRe     DNA/Academ-1           1075   1278  (2750) 2855863  
   486   23.1 11.1  7.4  chr5              20842176 20842464 (51657912) + CryptonV-N3_DR    DNA/Crypton-V           651    949 (19714) 2855864 *
   520   19.4  9.2  1.8  chr5              20842319 20842470 (51657906) C Kolobok-N7_DR     DNA/Kolobok-T2        (391)    785     623 2855865 *
   679   21.2  9.7  6.5  chr5              20842347 20842431 (51657945) C EnSpm-N3B_DR      DNA/CMC-EnSpm        (2419)   1310    1040 2855866 *
  1135   14.1 26.7  1.6  chr5              20842370 20842680 (51657696) + LOOPERN7_DR       DNA/Kolobok-T2          247    634   (656) 2855867  
   778   17.0  1.3  2.7  chr5              20842699 20842849 (51657527) C Penelope-5_DR     LINE/Penelope         (495)   2381    2233 2855868 *
  1971    9.7  0.4  0.7  chr5              20842723 20843003 (51657373) C SINE2-4_DR        SINE/tRNA-V-RTE        (10)    361      82 2855869 *
  2228   11.5 17.3  1.6  chr5              20843000 20843404 (51656972) C SINE3-1a          SINE/5S-Deu-L2         (76)    494      27 2855870  
  1374   15.9  1.3  8.8  chr5              20843004 20843039 (51657337) + EnSpm-6N1_DR      DNA/CMC-EnSpm          3479   3773  (5463) 2855871 *
   637    9.9  4.9  0.9  chr5              20843401 20843502 (51656874) C Kolobok-N7_DR     DNA/Kolobok-T2        (581)    595     489 2855865  
   271   10.0  0.0  0.0  chr5              20843501 20843540 (51656836) C Merlin-2_DR       DNA/Merlin           (8790)   5131    5092 2855872 *
   730   18.1  3.8  1.1  chr5              20844619 20844802 (51655574) C Merlin-N3_DR      DNA/Merlin              (3)    252      64 2855873  
   913   22.4 19.1  2.7  chr5              20846588 20847005 (51653371) + hAT-N23_DR        DNA/hAT-Ac              212    696  (1042) 2855874  
  6535    9.0  4.7 12.9  chr5              20848613 20849871 (51650505) + TC1DR3            DNA/TcMar-Tc1             1   1167    (58) 2855875  
   448   12.4  7.0  0.8  chr5              20851159 20851184 (51649192) C ZFERV-2-I_DR      LTR/ERV1             (9648)    916     796 2855876  
   544    3.5  1.1  3.5  chr5              20851185 20851272 (51649104) + DNA8-26_DR        DNA                    1391   1476  (3054) 2855877  
   453    5.3  4.2  0.0  chr5              20851191 20851285 (51649091) C EnSpm-N33_DR      DNA/CMC-EnSpm        (1895)    362     264 2855878 *
   404    6.1  4.2  2.5  chr5              20851195 20851312 (51649064) C DNA-X-5_DR        DNA/hAT               (135)   1086     967 2855879 *
  4373    7.9  3.6  2.3  chr5              20851273 20851962 (51648414) + hAT-N161_DR       DNA/hAT-Ac              113    811    (13) 2855880  
   214   17.5  8.5  6.0  chr5              20851313 20851358 (51649018) + Kolobok-4_DR      DNA/Kolobok-T2         5135   5302  (1329) 2855881 *
   779   12.3 10.6  3.0  chr5              20851960 20852177 (51648199) C EnSpm-N47_DR      DNA/CMC-EnSpm?        (623)   2394    2161 2855882  
   757   11.7 18.9  3.9  chr5              20852178 20852208 (51648168) C hAT-N202_DR       DNA/hAT-Tip100       (1042)    843     559 2855883  
   670   11.0 34.5  2.2  chr5              20852209 20852266 (51648110) C Mariner-N31_DR    DNA/TcMar-Tc1         (136)    404       1 2855884  
   221   18.7  4.6  0.9  chr5              20852425 20852443 (51647933) C hAT-N127_DR       DNA/hAT-Charlie      (8108)   2208    2151 2855885  
   254   18.1  2.7  2.7  chr5              20852444 20852517 (51647859) C ZFERV-2-I_DR      LTR/ERV1             (9646)    918     845 2855886 *
   896   15.9 15.9  6.8  chr5              20852485 20852767 (51647609) C Merlin-1_DR       DNA/Merlin           (8933)   1594    1288 2855887  
   221   18.7  4.6  0.9  chr5              20852518 20852532 (51647844) C hAT-N127_DR       DNA/hAT-Charlie      (8108)   2150    2097 2855885 *
  4616   10.8 21.7  0.2  chr5              20852550 20853453 (51646923) C DNA-X-4_DR        DNA                     (2)   1243     146 2855888  
   390    6.2  6.0  3.9  chr5              20853482 20853581 (51646795) + EnSpm-N14_DR      DNA/CMC-EnSpm          3538   3639   (941) 2855889 *
   424    7.1  0.0  0.0  chr5              20853496 20853580 (51646796) C EnSpm-7_DR        DNA/CMC-EnSpm        (3856)   7178    7094 2855890  
   387   15.8  0.0  1.0  chr5              20853515 20853616 (51646760) + DNA-N43_DR        DNA/TcMar-Fot1          656    756   (298) 2855891 *
   393   11.5  3.1  0.0  chr5              20853581 20853591 (51646785) C Gypsy82-LTR_Dr    LTR/Gypsy             (598)    747     649 2855892  
   219   23.2  1.4  0.0  chr5              20855136 20855204 (51645172) + hAT-N203_DR       DNA/hAT-Tip100          217    286  (5255) 2855893 *
  2895   10.0  3.4  2.8  chr5              20855145 20855609 (51644767) C L2-13_DRe         LINE/L2                 (6)   1868    1401 2855894  
   659   26.0  3.9  1.9  chr5              20855611 20855865 (51644511) C DNA-8-24_DR       DNA/hAT-Tip100       (1038)    745     486 2855895  
  1024   15.2 11.6  0.0  chr5              20856171 20856394 (51643982) + ANGEL             DNA/Kolobok              54    303     (6) 2855896  
  1123   11.5  4.4  8.2  chr5              20856597 20856824 (51643552) C hAT-N54_DR        DNA/hAT-Ac             (20)   1669    1450 2855897  
   292   24.5  1.0  3.2  chr5              20856751 20856847 (51643529) + CryptonV-N5_DR    DNA/Crypton-V         18573  18667  (5870) 2855898 *
   749   10.2  4.7  0.8  chr5              20856824 20856951 (51643425) C hAT-N54_DR        DNA/hAT-Ac            (958)    731     599 2855899  
  1497    7.7 12.0  0.0  chr5              20856979 20857208 (51643168) C hAT-N54_DR        DNA/hAT-Ac           (1330)    359     102 2855899  
 10138    3.6 12.2  4.7  chr5              20857209 20858738 (51641638) C Kolobok-N9_DR     DNA/Kolobok-T2          (0)   1639       1 2855900  
   337   17.0 13.2  3.0  chr5              20858739 20858815 (51641561) C hAT-N54_DR        DNA/hAT-Ac           (1591)     98      13 2855901  
   218   21.8  5.7  1.1  chr5              20858754 20858775 (51641601) + Kolobok-4_DR      DNA/Kolobok-T2         4946   5033  (1594) 2855902 *
   238   14.6  0.0  0.0  chr5              20858783 20858837 (51641539) + CryptonV-3_DR     DNA/Crypton-V           415    469 (22984) 2855903  
   229    6.5  0.0  0.0  chr5              20858791 20858853 (51641523) + EnSpm-N40B_DR     DNA/CMC-EnSpm          2256   2290  (3217) 2855904 *
   207   15.6  0.0  9.9  chr5              20858809 20858886 (51641490) C EnSpm-N31_DR      DNA/CMC-EnSpm?        (408)    681     611 2855905 *
   352   22.7  1.5  6.9  chr5              20859774 20859817 (51640559) + EnSpm-N40_DR      DNA/CMC-EnSpm          3160   3289  (2105) 2855906  
   634   11.8  0.0  0.0  chr5              20859818 20859910 (51640466) + TDR19             DNA/hAT-Charlie         194    286   (119) 2855907  
   409   22.5  0.0  2.0  chr5              20859827 20859926 (51640450) + DNA8-26_DR        DNA                    1541   1638  (2892) 2855908 *
  1177   17.2  2.1 10.6  chr5              20859862 20859908 (51640468) C Kolobok-1N1_DR    DNA/Kolobok-T2        (411)   1012     988 2855909  
  2321   13.6 33.6  3.9  chr5              20859909 20860703 (51639673) C DNA-8-30_DR       DNA/hAT-Ac              (0)   1022       1 2855910  
   913    6.0  2.6  0.0  chr5              20860704 20860820 (51639556) + TDR19C            DNA/hAT-Charlie         277    396     (0) 2855911  
   224   27.1  2.0  3.1  chr5              20860744 20860764 (51639612) + hAT-N22B_DR       DNA/hAT-Ac              921    973   (406) 2855912 *
   255   27.0  0.0  0.0  chr5              20860765 20860827 (51639549) C DNA8-26_DR        DNA                  (2934)   1596    1534 2855913  
   224   27.1  2.0  3.1  chr5              20860828 20860842 (51639534) + hAT-N22B_DR       DNA/hAT-Ac              974   1018   (361) 2855912  
   397   19.8  0.0  3.0  chr5              20860967 20861070 (51639306) C ENSPM-6_DR        DNA/CMC-EnSpm       (18568)  14048   13948 2855914 *
   572   11.8  1.5  2.3  chr5              20861002 20861131 (51639245) + Polinton-4N1_DR   DNA/Maverick           4725   4853  (5583) 2855915  
   500    6.9 28.0  0.6  chr5              20863569 20863700 (51636676) + DNA-TA-2_DR       DNA/CMC-EnSpm            29    196     (0) 2855916  
   364   11.3  2.0  2.0  chr5              20863701 20863763 (51636613) C hAT-N127_DR       DNA/hAT-Charlie      (8148)   2168    2106 2855917 *
   434   17.2  0.0  1.1  chr5              20863684 20863771 (51636605) + DNA9-3_DR         DNA/MULE-MuDR?         1198   1284 (10095) 2855918 *
   468    5.7  0.0  1.4  chr5              20863698 20863768 (51636608) + Harbinger-N17_DR  DNA/PIF-Harbinger       346    415  (1230) 2855919  
   369   21.7 10.9  6.8  chr5              20863701 20863750 (51636626) C DNA9-3_DR         DNA/MULE-MuDR?        (870)  10508   10320 2855920 *
  1535    4.5  0.0  3.0  chr5              20863768 20863975 (51636401) + hAT-N36_DR        DNA/hAT                 774    975   (765) 2855921  
   456    9.0  0.0  7.7  chr5              20863769 20863781 (51636595) C Merlin-1_DR       DNA/Merlin           (9408)   1119    1042 2855922 *
   411   14.2  0.0  6.1  chr5              20863782 20863802 (51636574) C EnSpm-N25_DR      DNA/CMC-EnSpm        (3849)    837     739 2855923  
   591   24.5  1.3  0.6  chr5              20863948 20864103 (51636273) C DNA7-N1_DR        DNA/Zisupton         (5570)   4847    4691 2855924 *
  2136   10.0  9.6  0.6  chr5              20863975 20864307 (51636069) C SINE2-4_DR        SINE/tRNA-V-RTE         (8)    363       1 2855925  
  4343    2.7 21.3  0.4  chr5              20864308 20864936 (51635440) + hAT-N36_DR        DNA/hAT                 980   1740     (0) 2855926  
  1696   19.3 10.2  0.5  chr5              20864308 20864348 (51636028) C DNA2-16_DR        DNA                 (11942)   6109    5700 2855927 *
   456   19.6  0.0  9.0  chr5              20864867 20865012 (51635364) C hAT-N21_DR        DNA/hAT-Charlie        (45)   1801    1668 2855928  
   390   21.3 19.9  1.7  chr5              20864876 20864893 (51635483) C L1-48_DR          LINE/L1                (37)   5730    5573 2855929 *
   646   15.2 13.9  0.5  chr5              20864894 20865065 (51635311) + Zisupton-6_DR     DNA/Zisupton           8531   8725 (13391) 2855930  
   254   24.4  2.2  4.5  chr5              20865003 20865092 (51635284) C Gypsy82-LTR_Dr    LTR/Gypsy             (606)    739     652 2855931 *
   222   30.3  0.0  4.2  chr5              20865008 20865107 (51635269) + hAT-N47C_DR       DNA/hAT-Tip100         1207   1302  (1157) 2855932 *
   498   15.9  4.8  0.0  chr5              20865066 20865082 (51635294) + EnSpm-N42_DR      DNA/CMC-EnSpm           690    841   (411) 2855933  
   390    7.5  0.0  4.5  chr5              20865304 20865373 (51635003) C IS3EU-4N_DR       DNA/IS3EU            (1942)     83      17 2855934  
   201   16.2  0.0  0.0  chr5              20865379 20865415 (51634961) C Dada-tL_DR        DNA/Dada             (3099)   7308    7272 2855935  
   350   19.2  4.1  0.7  chr5              20865857 20866003 (51634373) + EnSpm-N25_DR      DNA/CMC-EnSpm          2377   2528  (2158) 2855936 *
   920   16.9  2.9  0.7  chr5              20865878 20866158 (51634218) + Zisupton-7_DR     DNA/Zisupton          12206  12492  (4590) 2855937 *
  1311   17.4  0.0  0.6  chr5              20865917 20866234 (51634142) C Zisupton-6_DR     DNA/Zisupton        (13242)   8874    8559 2855938  
   347   24.6  1.1  3.4  chr5              20866081 20866122 (51634254) C hAT-N21_DR        DNA/hAT-Charlie        (70)   1776    1601 2855939 *
   460   11.8  0.0  3.4  chr5              20866133 20866255 (51634121) C DNA-8-29_DR       DNA/hAT-Tip100         (77)    943     825 2855940  
   348   13.4  1.4  9.2  chr5              20866145 20866284 (51634092) C DNA9-6_DR         DNA                   (344)   7540    7411 2855941 *
  5667    9.2  4.1  4.0  chr5              20868108 20869002 (51631374) C MuDR-N1_DR        DNA/MULE-MuDR           (0)    896       1 2855942  
   754   13.3  0.0  2.5  chr5              20869003 20869121 (51631255) + hAT-N67_DR        DNA/hAT-Tip100          385    500  (1046) 2855943  
   582   16.9  0.0 11.1  chr5              20869003 20869142 (51631234) + hAT-N64B_DR       DNA/hAT-Ac              637    762  (3037) 2855944 *
  1916   16.7  2.6 14.1  chr5              20869637 20870180 (51630196) C hAT-N32E_DR       DNA/hAT-Charlie         (0)    516      28 2855945  
   361   24.6  1.1  0.2  chr5              20871039 20871133 (51629243) C hAT-N87_DR        DNA/hAT-Ac             (95)    449     341 2855946 *
   376   16.3  5.8  0.0  chr5              20871123 20871208 (51629168) + hAT-N54_DR        DNA/hAT-Ac             1389   1479   (210) 2855947  
   877   18.1  1.6 10.3  chr5              20871212 20871464 (51628912) C hAT-N173_DR       DNA/hAT-Ac           (1509)    233       1 2855948  
   638   21.4  9.4  0.6  chr5              20871492 20871651 (51628725) + Kolobok-N10B_DR   DNA/Kolobok              98    271     (0) 2855949  
   461   12.8 21.1  0.0  chr5              20872941 20873049 (51627327) + Kolobok-N10B_DR   DNA/Kolobok             140    271     (0) 2855950  
   667   17.5  0.7  0.7  chr5              20874137 20874274 (51626102) + hAT-N130_DR       DNA/hAT-Ac                1    138   (283) 2855951  
   378    9.1  1.8  0.0  chr5              20874268 20874322 (51626054) + hAT-N126B_DR      DNA/hAT-Ac              545    600     (0) 2855952 *
   229   20.9  0.0  4.2  chr5              20875046 20875095 (51625281) C Polinton-1_DR     DNA/Maverick        (10580)   7905    7858 2855953 *
  3915   15.1 11.3  5.9  chr5              20875081 20876086 (51624290) C DNA-5-4_DR        DNA                    (14)   1058       1 2855954  
   519   19.6  6.2  4.5  chr5              20875936 20876111 (51624265) C CryptonV-N2_DR    DNA/Crypton-V        (5907)  10731   10553 2855955 *
   213   15.4  3.6  5.6  chr5              20876180 20876234 (51624142) C Merlin-1_DR       DNA/Merlin           (5294)   5233    5180 2855956 *
  2129    6.9 25.4  2.7  chr5              20876196 20876643 (51623733) + Mariner-N38_DR    DNA/TcMar-Tc1             1    547     (0) 2855957  
   209   22.6  0.9 18.6  chr5              20876542 20876581 (51623795) C Merlin-1_DR       DNA/Merlin           (5742)   4785    4693 2855956 *
   209   16.4  8.6  4.1  chr5              20876582 20876613 (51623763) C Helitron-4_DR     RC/Helitron         (18283)  13585   13516 2855958  
   255    8.6  0.0  0.0  chr5              20876614 20876648 (51623728) + MuDR-2_DR         DNA/MULE-MuDR         18088  18122  (5811) 2855959  
   214   13.3  0.0  0.0  chr5              20877353 20877382 (51622994) + Gypsy-15-I_DR     LTR/Gypsy              6330   6359   (380) 2855960  
  1860   12.7  3.9  1.7  chr5              20879783 20880120 (51620256) + LOOPERN6B_DR      DNA/Kolobok-T2?           1    345   (451) 2855961  
   835   15.4  4.0  5.1  chr5              20879957 20880154 (51620222) C LOOPERN6B_DR      DNA/Kolobok-T2?        (15)    781     586 2855962 *
   460    9.0 16.7  0.0  chr5              20880226 20880303 (51620073) + Harbinger-N20_DR  DNA/PIF-Harbinger?        1     91   (145) 2855963  
   307   20.9  1.5  1.5  chr5              20880326 20880393 (51619983) + TC1DR3            DNA/TcMar-Tc1           948   1015   (210) 2855964  
   257   18.2  1.5  1.5  chr5              20880545 20880611 (51619765) + EnSpm-N4_DR       DNA/CMC-EnSpm            64    130    (82) 2855965  
   373   23.6 15.6  4.1  chr5              20880616 20880679 (51619697) + IS3EU-1_DR        DNA/IS3EU              3902   4170  (4533) 2855966  
   538   22.2  9.0  3.7  chr5              20880680 20880857 (51619519) C TE-X-13_DR        Unknown              (1117)   1308    1122 2855967 *
   795   17.0  0.0  0.7  chr5              20880714 20880861 (51619515) + ANGEL             DNA/Kolobok             161    307     (2) 2855968  
  6454    8.2  3.2  0.2  chr5              20881633 20882542 (51617834) + TDR2              DNA/TcMar-Tc1             1    937     (0) 2855969  
  1351   11.4  0.0  2.4  chr5              20883014 20883228 (51617148) + Mariner-N6_DR     DNA/TcMar-Tc1          1443   1652     (0) 2855970  
  2148   10.5  7.5  0.3  chr5              20884303 20884647 (51615729) C HE1_DR1           SINE/tRNA-V-RTE        (19)    383      14 2855971  
  1664   12.0 29.4  0.4  chr5              20885041 20885441 (51614935) + DNA-X-4_DR        DNA                       1    517   (728) 2855972  
  1105    9.1  7.4  0.0  chr5              20885424 20885599 (51614777) + DNA-X-4_DR        DNA                     722    910   (335) 2855973 *
   389   24.1  1.7  5.3  chr5              20885896 20886070 (51614306) + EnSpm-N47B_DR     DNA/CMC-EnSpm?         1264   1432     (0) 2855974 *
  1306   16.6  5.5  1.0  chr5              20885916 20886206 (51614170) C ANGEL             DNA/Kolobok             (0)    309       6 2855975  
   479   20.3  1.7  0.8  chr5              20886237 20886355 (51614021) C TDR16             DNA/Merlin            (193)    120       1 2855976  
   370   21.5  0.8 10.5  chr5              20886256 20886380 (51613996) + Dada-U1A_DR       DNA/Dada               3625   3738  (7241) 2855977 *
  3399    9.4  0.8  1.0  chr5              20887477 20887980 (51612396) + LOOPERN4B_DR      DNA/Kolobok-T2            1    503     (0) 2855978  
  3082    7.7  7.6  1.5  chr5              20888005 20888453 (51611923) + hAT-N167B_DR      DNA/hAT-Charlie         145    620   (953) 2855979  
   328   24.3  0.0 11.0  chr5              20888356 20888466 (51611910) C hAT-N124_DR       DNA/hAT-Ac            (390)    577     478 2855980 *
  6751    1.9  1.4  1.1  chr5              20888470 20889267 (51611109) C DNA25TWA2_DR      DNA                     (0)    802       3 2855981  
   250   11.1  0.0  0.0  chr5              20889233 20889277 (51611099) + EnSpm-N10_DR      DNA/CMC-EnSpm          4096   4140  (5168) 2855982 *
   477   15.1  3.5  0.0  chr5              20889271 20889356 (51611020) C DNA-8-30_DR       DNA/hAT-Ac            (398)    624     536 2855983 *
  1648   13.5  2.8  7.2  chr5              20889285 20889603 (51610773) + hAT-N167B_DR      DNA/hAT-Charlie         635    940   (633) 2855984  
  1907   17.3 28.5  1.2  chr5              20890473 20891219 (51609157) + DNA-N24_DR        DNA                       1    949    (28) 2855985  
   272   13.2  0.0  0.0  chr5              20891503 20891540 (51608836) + REP-1_DR          Unknown                   5     42    (16) 2855986  
  2034   11.9  8.2  2.3  chr5              20891556 20891932 (51608444) + L2-3_DRe          LINE/L2                4662   5060     (8) 2855987  
  2470   10.4 13.5  0.2  chr5              20892477 20892919 (51607457) C Kolobok-1N2_DR    DNA/Kolobok-T2         (17)    673     172 2855988  
   566   16.7  6.3  0.8  chr5              20892924 20893050 (51607326) C DNA-8-3_DR        DNA/P                 (309)    854     721 2855989  
   233   18.7  2.3 17.7  chr5              20893192 20893321 (51607055) C ASAT_CY           Satellite               (0)    262     150 2855990  
   506   22.6  1.6  0.0  chr5              20893613 20893736 (51606640) C ANGEL             DNA/Kolobok            (99)    210      85 2855991  
   399   20.5  0.0  0.0  chr5              20894579 20894744 (51605632) + EnSpm-N42_DR      DNA/CMC-EnSpm           519    684   (568) 2855992 *
  1164   15.3 11.7  4.4  chr5              20894606 20894947 (51605429) C Zisupton-6_DR     DNA/Zisupton        (12759)   9357    8992 2855993 *
  1895    3.6  2.1 14.7  chr5              20894650 20894978 (51605398) C Merlin-1_DR       DNA/Merlin           (8290)   2237    1945 2855994  
   280   19.0  0.0  5.4  chr5              20894915 20894942 (51605434) C hAT-N145_DR       DNA/hAT-Ac            (144)   1447    1337 2855995 *
   327   11.5  3.4  2.2  chr5              20894943 20895031 (51605345) C MuDR-2_DR         DNA/MULE-MuDR        (7460)  16473   16384 2855996 *
   404    8.1  0.0  0.0  chr5              20894970 20895031 (51605345) C Zisupton-6_DR     DNA/Zisupton        (13276)   8840    8779 2855993  
   269   17.3  1.2  0.0  chr5              20894978 20895058 (51605318) + Gypsy-226_DR-LTR  LTR/Gypsy               745    826   (190) 2855997 *
   254   11.9  2.4 10.3  chr5              20894990 20895073 (51605303) + EnSpm-N2_DR       DNA/CMC-EnSpm          3133   3210   (805) 2855998 *
   325   14.5  0.0  2.4  chr5              20895032 20895048 (51605328) C EnSpm-N34_DR      DNA/CMC-EnSpm         (591)    481     417 2855999  
  1124   21.0  3.9  3.0  chr5              20895387 20895714 (51604662) C Kolobok-N10B_DR   DNA/Kolobok             (0)    344       7 2856000  
   209   22.4  3.5  0.0  chr5              20895840 20895897 (51604479) C DNA2-16_DR        DNA                  (6724)  11327   11268 2856001  
  1300   21.9 10.0  0.0  chr5              20896101 20896379 (51603997) C DNA-N17_DR        DNA                    (58)    309       3 2856002  
   802   13.3  2.8  0.7  chr5              20896380 20896522 (51603854) + Kolobok-N10B_DR   DNA/Kolobok             124    269     (2) 2856003  
   207    6.7  0.0  0.0  chr5              20896540 20896569 (51603807) C DNA2-16_DR        DNA                  (7982)  10069   10040 2856004  
   368   19.4  2.8  0.0  chr5              20896581 20896652 (51603724) + Harbinger-N27_DR  DNA/PIF-Harbinger?       31    104   (116) 2856005  
   759   17.1  0.0  1.4  chr5              20896843 20896984 (51603392) C IS3EU-5_DR        DNA/IS3EU            (4741)   3547    3408 2856006  
  1396   13.5  5.3  0.0  chr5              20897148 20897392 (51602984) C HarbingerN7_DR    DNA/PIF-Harbinger     (220)    258       1 2856007  
   209   27.3  0.0  0.0  chr5              20897435 20897489 (51602887) C Harbinger-N27_DR  DNA/PIF-Harbinger?    (165)     55       1 2856008  
  1467   20.6 13.3  3.7  chr5              20898361 20898997 (51601379) + DNAX-18_DR        DNA/Merlin               52    747    (11) 2856009  
   397   22.0  4.7  6.1  chr5              20898869 20899018 (51601358) C CryptonV-N1_DR    DNA/Crypton-V        (2875)   7176    7029 2856010 *
  2190   15.7  1.7  5.2  chr5              20899572 20899988 (51600388) C DNA8-17_DR        DNA/hAT-Tip100         (93)   1720    1318 2856011 *
  2471   10.6  0.6  1.4  chr5              20899628 20899992 (51600384) C hAT-N137_DR       DNA/hAT-Ac            (869)   2702    2341 2856012  
  1153   19.8  0.4  2.1  chr5              20899779 20900021 (51600355) + MuDR-2_DR         DNA/MULE-MuDR         20036  20274  (3659) 2856013 *
   942    7.0  0.6  5.8  chr5              20900047 20900228 (51600148) + L2-13B_DRe        LINE/L2                1063   1235     (6) 2856014  
   570   18.6  0.0  2.6  chr5              20900241 20900356 (51600020) + DNA-3-6_DR        DNA/Zator?               55    167   (418) 2856015  
   723   26.6  1.8  2.2  chr5              20900394 20900417 (51599959) C Helitron-2_DR     RC/Helitron         (17818)   9594    9430 2856016  
  1700    2.6  0.0  0.0  chr5              20900418 20900610 (51599766) C TDR3              DNA/hAT-Charlie         (0)    193       1 2856017  
   602   27.5  2.5  4.1  chr5              20900611 20900637 (51599739) + hAT-N154_DR       DNA/hAT-Tip100          337    360  (1035) 2856018 *
  1465   19.8 20.8  1.3  chr5              20900629 20901084 (51599292) C DNA-3-6_DR        DNA/Zator?             (41)    544       1 2856019  
  3948   14.2  2.8  4.8  chr5              20903563 20904345 (51596031) C EnSpm-11_DR       DNA/CMC-EnSpm        (7052)   1951    1184 2856020  
   436   12.7  0.0  6.3  chr5              20904321 20904421 (51595955) + EnSpm-11_DR       DNA/CMC-EnSpm          1946   2040  (6963) 2856021 *
   572    9.2  2.0  3.0  chr5              20905386 20905486 (51594890) C Harbinger-N20_DR  DNA/PIF-Harbinger?      (1)    235     136 2856022 *
  2181   17.3 11.9  8.5  chr5              20905473 20906178 (51594198) C DNA9-5_DR         DNA                  (1486)   3441    2714 2856023  
   644   10.2  1.0  1.0  chr5              20906233 20906331 (51594045) C hAT-N34B_DR       DNA/hAT-Ac              (0)    842     744 2856024 *
  4482   10.5 11.5  3.0  chr5              20906288 20907105 (51593271) + hAT-N48_DR        DNA/hAT-Ac              204   1088   (575) 2856025  
   654   11.5 20.8  0.0  chr5              20907233 20907362 (51593014) C Harbinger-N20_DR  DNA/PIF-Harbinger?     (79)    157       1 2856026  
   244   18.6  0.0  1.7  chr5              20907624 20907683 (51592693) + Mariner-N31_DR    DNA/TcMar-Tc1           419    477    (63) 2856027  
   404   22.6  8.1  3.2  chr5              20908089 20908298 (51592078) + ASAT_CY           Satellite                 2    221    (41) 2856028  
  2507   13.0  6.2  2.2  chr5              20908343 20908823 (51591553) + hAT-N121_DR       DNA/hAT-Ac                1    500   (485) 2856029  
   749   13.7  0.0  0.0  chr5              20908819 20908942 (51591434) C L2-5_DRe          LINE/L2                 (1)   2226    2103 2856030 *
   580   16.5  4.7  5.5  chr5              20908961 20909088 (51591288) C hAT-N125_DR       DNA/hAT-Ac            (765)    431     305 2856031  
   528   11.6  5.9  6.9  chr5              20908998 20909099 (51591277) + hAT-N121_DR       DNA/hAT-Ac              508    608   (377) 2856032 *
   412   20.8  0.0  0.0  chr5              20909103 20909179 (51591197) + hAT-N121_DR       DNA/hAT-Ac              829    905    (80) 2856033  
   239   25.0  5.1  6.9  chr5              20910044 20910219 (51590157) C TDR7              DNA                    (13)    528     356 2856034  
   385   18.2  2.6  0.0  chr5              20910221 20910273 (51590103) C hAT-N66B_DR       DNA/hAT-Charlie         (0)    195     141 2856035  
  1361   18.4 39.9  1.2  chr5              20910274 20910764 (51589612) C TDR8D             DNA                     (0)    679       1 2856036  
   969    9.3  4.3  0.0  chr5              20910765 20910903 (51589473) C hAT-N66B_DR       DNA/hAT-Charlie        (50)    145       1 2856037  
   210   24.4  1.2  0.0  chr5              20910996 20911077 (51589299) C TDR7              DNA                   (297)    244     162 2856034  
  1400   13.4  6.5  0.1  chr5              20912019 20912279 (51588097) C HE1_DR1           SINE/tRNA-V-RTE        (65)    306       9 2856038  
  1119   18.1  5.2  3.6  chr5              20912280 20912313 (51588063) C EnSpm-N10_DR      DNA/CMC-EnSpm        (5691)   3617    3356 2856039  
  1292   10.4  5.0  3.6  chr5              20912315 20912534 (51587842) + TC1DR3            DNA/TcMar-Tc1             1    223  (1002) 2856040  
   819   12.9  0.0  0.0  chr5              20912519 20912642 (51587734) + TC1DR3            DNA/TcMar-Tc1          1102   1225     (0) 2856041 *
   220   17.5  0.0  0.0  chr5              20912608 20912647 (51587729) C DNA8-26_DR        DNA                  (2990)   1540    1501 2856042 *
   610   20.2 17.5  3.6  chr5              20912648 20912961 (51587415) C Nimb-17_DRe       LINE/I                 (14)   5518    5163 2856043  
  1075   15.7  1.0  8.4  chr5              20913379 20913684 (51586692) + TDR16             DNA/Merlin                1    285    (28) 2856044  
  3059   10.9 27.9  1.0  chr5              20913685 20914323 (51586053) + LOOPERN3B_DR      DNA/Kolobok-T2            1    809   (240) 2856045  
  5754    2.3  0.3  0.3  chr5              20914369 20915059 (51585317) + Gypsy148-LTR_DR   LTR/Gypsy                 1    691    (17) 2856046  
   377    9.3 23.8  4.2  chr5              20915045 20915145 (51585231) + LOOPERN3B_DR      DNA/Kolobok-T2          929   1048     (1) 2856047 *
   589   18.9  2.0  6.8  chr5              20916248 20916400 (51583976) + DNA8-7_DR         DNA/hAT-Ac                1    146   (438) 2856048  
   653   14.8  1.6  0.0  chr5              20916656 20916777 (51583599) + DNA-8-31_DR       DNA/hAT-Ac              301    424     (1) 2856049  
   953   16.6  2.6  1.0  chr5              20916779 20916973 (51583403) + ANGEL             DNA/Kolobok              35    232    (77) 2856050  
   279   22.1  0.0  1.5  chr5              20916913 20916981 (51583395) + IS4EU-1_DR        DNA/PIF-ISL2EU         2251   2318  (2686) 2856051 *
   201   18.9  0.6 28.9  chr5              20917135 20917298 (51583078) C MuDR-2_DR         DNA/MULE-MuDR        (7475)  16458   16331 2856052 *
   758   21.2  2.5 10.9  chr5              20917158 20917546 (51582830) + Zisupton-6_DR     DNA/Zisupton           9271   9470 (12646) 2856053  
   308   11.2  0.0 11.1  chr5              20917547 20917636 (51582740) + ZFERV-2-I_DR      LTR/ERV1                814    894  (9670) 2856054 *
   313   14.5  0.0  2.4  chr5              20917557 20917641 (51582735) + hAT-N68_DR        DNA/hAT-Ac             2898   2980    (52) 2856055 *
   758   21.2  2.5 10.9  chr5              20917637 20917673 (51582703) + Zisupton-6_DR     DNA/Zisupton           9471   9490 (12626) 2856053  
   247   18.0  0.8  5.9  chr5              20917642 20917680 (51582696) C hAT-N21_DR        DNA/hAT-Charlie       (112)   1734    1617 2856056 *
   508   16.4  3.2  5.7  chr5              20918158 20918326 (51582050) + LINEX-1_DR        Retroposon              142    401   (404) 2856057  
   480   20.4  6.7  4.8  chr5              20918315 20918333 (51582043) + hAT-N134_DR       DNA/hAT?                723    744   (321) 2856058 *
  1128   13.3  3.6  3.6  chr5              20918334 20918552 (51581824) + ANGEL             DNA/Kolobok               1    219    (90) 2856059  
   559   24.4  3.1  7.5  chr5              20918358 20918579 (51581797) + EnSpm-N13_DR      DNA/CMC-EnSpm          4180   4392 (17757) 2856060 *
   216    3.9  0.0  0.0  chr5              20918570 20918595 (51581781) C DNA2-8_DR         DNA/CMC-EnSpm        (2889)   1518    1493 2856061 *
   221   15.8  0.0  0.0  chr5              20918574 20918611 (51581765) C EnSpm-17_DR       DNA/CMC-EnSpm        (6550)   2726    2689 2856062 *
   271   13.0  4.3  0.0  chr5              20918606 20918651 (51581725) C L2-2_DRe          LINE/L2                 (2)   4236    4189 2856063 *
  1441   10.7  3.5  5.9  chr5              20918614 20918872 (51581504) C SINE_DR1          SINE                    (5)    253       1 2856064  
  1511   11.8  4.7  2.1  chr5              20918873 20919065 (51581311) C LINEX-1_DR        Retroposon            (502)    303     104 2856065  
   674   16.0  7.3 28.1  chr5              20918873 20918967 (51581409) + EnSpm-N49B_DR     DNA/CMC-EnSpm          1522   1817   (733) 2856066 *
   984   14.5  6.8  3.5  chr5              20918929 20919144 (51581232) C L2-33_DRe         LINE/L2                 (0)   1448    1226 2856067  
  1076   15.6  1.5  5.6  chr5              20919145 20919348 (51581028) + HATN10B_DR        DNA/hAT-Ac                1    196   (412) 2856068  
   521    8.7  0.0  0.0  chr5              20919359 20919427 (51580949) + HATN10_DR         DNA/hAT-Ac              387    455     (0) 2856069  
   464   10.5 10.5  0.0  chr5              20919428 20919501 (51580875) C L2-33_DRe         LINE/L2               (215)   1233    1152 2856067  
   466   10.5  3.6  5.1  chr5              20920433 20920572 (51579804) C DNA9-6_DR         DNA                   (315)   7569    7432 2856070 *
   534    6.7  2.9  0.0  chr5              20920469 20920572 (51579804) + Helitron-2_DR     RC/Helitron           11755  11861 (15551) 2856071 *
   871    3.9  0.0  0.0  chr5              20920484 20920612 (51579764) + hAT-N131_DR       DNA/hAT-Ac              191    319  (1745) 2856072  
   428   25.7  1.5  0.0  chr5              20920501 20920636 (51579740) C Zisupton-7_DR     DNA/Zisupton        (12353)   4729    4592 2856073 *
   380   19.2  4.1  1.6  chr5              20920573 20920589 (51579787) + CryptonV-3_DR     DNA/Crypton-V           384    507 (22946) 2856074 *
   326   25.5  8.3  0.0  chr5              20920590 20920604 (51579772) C Kolobok-4_DR      DNA/Kolobok-T2       (1374)   5211    5101 2856075  
  1812    5.8  0.8  0.4  chr5              20920764 20921003 (51579373) + HarbingerN8_DR    DNA/PIF-Harbinger         1    241     (0) 2856076  
   421   15.0  0.8  1.8  chr5              20922360 20922400 (51577976) + Gypsy123-I_DR     LTR/Gypsy               517    642  (4772) 2856077  
   424    8.3  0.0  0.0  chr5              20922406 20922501 (51577875) C EnSpm-N40B_DR     DNA/CMC-EnSpm        (3208)   2299    2204 2856078  
   397    3.0  1.0  3.0  chr5              20922414 20922425 (51577951) + DNA9-6_DR         DNA                    7427   7524   (358) 2856079 *
   499    7.2  0.0  4.8  chr5              20922426 20922513 (51577863) C Harbinger-1_DR    DNA/PIF-Harbinger    (3037)    872     789 2856080  
   410   12.5  0.0  7.0  chr5              20922428 20922565 (51577811) + EnSpm-6N1_DR      DNA/CMC-EnSpm          1017   1145  (8091) 2856081 *
   390    9.3  5.9  0.0  chr5              20922502 20922518 (51577858) + Harbinger-N16_DR  DNA/PIF-Harbinger      2817   2936   (470) 2856082 *
   421   15.0  0.8  1.8  chr5              20922519 20922534 (51577842) + Gypsy123-I_DR     LTR/Gypsy               643    698  (4716) 2856077  
  2254   12.6  4.7 24.6  chr5              20922547 20923167 (51577209) C DNA8-15_DR        DNA                     (0)    892     373 2856083  
   284   17.1  0.0 10.2  chr5              20923168 20923232 (51577144) C TDR22             DNA                     (1)   1254    1196 2856084  
   395   13.8  0.0  0.0  chr5              20923285 20923342 (51577034) + hAT-N127_DR       DNA/hAT-Charlie        9362   9419   (897) 2856085  
  5642    4.4  0.1  1.2  chr5              20923343 20924072 (51576304) C DNA-6-N4_DR       DNA/IS3EU               (0)   3877    3156 2856086  
   699    3.4  1.1  0.0  chr5              20924079 20924167 (51576209) C DNA-6-N4_DR       DNA/IS3EU            (2730)   1147    1058 2856087  
   320    4.7  0.0  0.0  chr5              20924186 20924228 (51576148) C DNA-6-N4_DR       DNA/IS3EU            (3834)     43       1 2856088  
  2111    7.6  3.9  1.6  chr5              20924229 20924533 (51575843) + L2-5_DRe          LINE/L2                1911   2222     (5) 2856089  
   308   16.7 18.9  0.0  chr5              20924546 20924635 (51575741) C ANGEL             DNA/Kolobok             (0)    309     203 2856090  
   204   26.0  7.8  6.7  chr5              20924636 20924646 (51575730) + DNA2-8_DR         DNA/CMC-EnSpm          1498   1599  (2808) 2856091  
  4822    6.8  4.1  2.2  chr5              20924714 20925393 (51574983) C DNA14-5-1_DR      DNA                     (0)    693       1 2856092  
   424   22.4  1.8  5.7  chr5              20925394 20925467 (51574909) + hAT-N142B_DR      DNA/hAT?                717    786  (1214) 2856093 *
   748   13.7  0.7  5.7  chr5              20925374 20925520 (51574856) C Merlin-1_DR       DNA/Merlin           (6400)   4127    3988 2856094 *
  2210    7.6  9.0  0.6  chr5              20925397 20925728 (51574648) C HE1_DR1           SINE/tRNA-V-RTE        (23)    379      20 2856095  
   789   24.0  3.7  4.1  chr5              20925536 20925804 (51574572) C DNAX-25_DR        DNA/Zisupton         (1060)   2367    2100 2856096 *
  1637   17.5  0.3  2.2  chr5              20926066 20926798 (51573578) + Zisupton-6_DR     DNA/Zisupton           8365   8898 (13218) 2856097  
   269   24.3  3.5  3.5  chr5              20926702 20926816 (51573560) C TE-X-7_DR         LINE?/Penelope?       (246)    593     479 2856098 *
   413   24.2  5.2  1.4  chr5              20926721 20926758 (51573618) C hAT-N163B_DR      DNA/hAT-Charlie       (473)    404     266 2856099  
   460   21.9  4.2  0.0  chr5              20926759 20926782 (51573594) + hAT-N146_DR       DNA/hAT-Charlie           1    100   (173) 2856100  
   461   16.7  0.0  0.0  chr5              20926783 20926854 (51573522) C Mariner-N5C_DR    DNA/TcMar            (2782)   5139    5068 2856101  
   228   16.9  4.9  6.2  chr5              20926797 20926878 (51573498) C ERV1-6_DR-I       LTR/ERV1             (6762)   1181    1101 2856102 *
  2554    7.2  4.0  0.0  chr5              20927333 20927679 (51572697) C TC1DR3            DNA/TcMar-Tc1           (0)   1225     865 2856103  
   342   14.6  0.0  0.0  chr5              20927678 20927732 (51572644) + Harbinger-N20_DR  DNA/PIF-Harbinger?      182    236     (0) 2856104 *
  1082   15.7 13.5  0.7  chr5              20928231 20928474 (51571902) C DNA-TTAA-2_DR     DNA/PiggyBac?          (38)    631     357 2856105  
  1355   15.1  9.9  3.7  chr5              20928543 20928926 (51571450) C L2-1B_DR          LINE/L2               (605)    403     100 2856106  
  1411   16.4  6.5  1.3  chr5              20928927 20929217 (51571159) C DNA-AT-1_DR       DNA                     (0)    392      87 2856107  
   656   13.0  1.5  0.8  chr5              20929217 20929348 (51571028) C L2-3_DRe          LINE/L2                 (8)   5060    4928 2856108 *
   533   15.2  2.2  0.0  chr5              20929355 20929446 (51570930) C Merlin-1_DR       DNA/Merlin           (1388)   9139    9046 2856109 *
  1077   21.7  2.0  0.3  chr5              20929437 20929683 (51570693) C L2-1_DR           LINE/L2               (989)   3996    3768 2856110  
   335    2.3  0.0 18.0  chr5              20929645 20929667 (51570709) C hAT-N134B_DR      DNA/hAT?              (103)    823     817 2856111 *
 10000    2.8  1.3  0.1  chr5              20929668 20930895 (51569481) + HATN5_DR          DNA/hAT-Ac                1   1156     (0) 2856112  
   253    4.9  1.6  4.8  chr5              20930896 20930943 (51569433) + DNA2-7_DR         DNA                    2622   2667  (6983) 2856113  
   244   11.1  1.6  0.0  chr5              20930896 20930958 (51569418) C hAT-N131_DR       DNA/hAT-Ac           (1828)    236     173 2856114 *
   227   21.1  6.1  0.0  chr5              20930959 20931009 (51569367) + Merlin-1_DR       DNA/Merlin             8110   8230  (2297) 2856115 *
  1125   20.1  7.8  0.7  chr5              20930963 20931218 (51569158) C DNA-TTAA-2_DR     DNA/PiggyBac?         (359)    310      37 2856105  
   207   19.7  3.5  2.0  chr5              20931881 20931980 (51568396) C EnSpm-N1_DR       DNA/CMC-EnSpm         (478)   2052    1982 2856116  
   440   13.6 30.5  0.0  chr5              20935062 20935179 (51565197) C DNA-8-11_DR       DNA/hAT-Ac              (2)    959     806 2856117 *
  2174    4.3  0.3  4.2  chr5              20935179 20935472 (51564904) + Gypsy-182_DR-I    LTR/Gypsy              4490   4772     (0) 2856118 *
  3535    2.9  0.4  0.7  chr5              20935471 20935927 (51564449) + Gypsy-182_DR-LTR  LTR/Gypsy                 1    456     (2) 2856118  
   634   12.4  0.0  1.9  chr5              20935944 20936049 (51564327) C DNA-8-11B_DR      DNA/hAT-Blackjack     (146)   1074     971 2856119  
  1421   20.6  0.0  0.7  chr5              20936050 20936323 (51564053) + HarbingerN6_DR    DNA/PIF-Harbinger         1    272   (121) 2856120  
  1149   12.1  1.6  0.5  chr5              20936318 20936500 (51563876) C TDR17B            DNA/Sola-1            (978)    568     384 2856121 *
   854   22.1 12.0 16.4  chr5              20936501 20936568 (51563808) + Helitron-2_DR     RC/Helitron           23230  23408  (4004) 2856122  
   860   20.0  8.9  1.7  chr5              20936569 20936595 (51563781) C MuDR-2_DR         DNA/MULE-MuDR        (3657)  20276   20234 2856123  
  2129    9.4  9.7  0.0  chr5              20936596 20936946 (51563430) + HE1_DR1           SINE/tRNA-V-RTE           1    385    (17) 2856124  
   854   22.1 12.0 16.4  chr5              20936793 20936943 (51563433) + Helitron-2_DR     RC/Helitron           23409  23821  (3591) 2856122 *
   272   23.7  0.0  2.6  chr5              20936884 20936961 (51563415) + Zisupton-6_DR     DNA/Zisupton          13390  13465  (8651) 2856125 *
   229   25.4  1.1  6.0  chr5              20938803 20938890 (51561486) + hAT-N48B_DR       DNA/hAT-Ac                1     84  (2056) 2856126  
  1216   15.1  0.2  0.2  chr5              20938998 20940145 (51560231) + SAT-2_DR          Satellite                 1   1148     (1) 2856127  
   220   10.6  0.0  5.3  chr5              20940328 20940367 (51560009) + Kolobok-N10_DR    DNA/Kolobok             606    643     (0) 2856128  
   208   15.4  0.0  0.0  chr5              20940334 20940372 (51560004) C hAT-N183_DR       DNA/hAT-Ac           (1631)    364     326 2856129 *
   359   20.9  0.0  0.0  chr5              20941431 20941497 (51558879) + Crack-1_DR        LINE/L2                3991   4057    (20) 2856130  
   202   11.8  0.0  2.9  chr5              20941682 20941716 (51558660) C ASAT_CY           Satellite              (50)    212     179 2856131  
   470   15.6 10.1  3.4  chr5              20941806 20941944 (51558432) + Kolobok-N17_DR    DNA/Kolobok-T2           55    202  (1077) 2856132 *
  8493    1.5  1.0  0.0  chr5              20941931 20942901 (51557475) C L2-2_DRe          LINE/L2                 (0)   4238    3258 2856133  
  1061   15.9 11.9  4.3  chr5              20943069 20943370 (51557006) + Kolobok-N17_DR    DNA/Kolobok-T2          536    859   (420) 2856134  
   684   21.9  5.8  7.8  chr5              20943374 20943384 (51556992) C hAT-N22B_DR       DNA/hAT-Ac            (372)   1007     923 2856135  
  1647    5.0  0.0  0.0  chr5              20943385 20943582 (51556794) C TDR19C            DNA/hAT-Charlie       (197)    199       2 2856136  
   684   21.9  5.8  7.8  chr5              20943583 20943596 (51556780) C hAT-N22B_DR       DNA/hAT-Ac            (372)    922     789 2856135 *
   955   16.2 33.5  0.7  chr5              20943587 20943896 (51556480) + Kolobok-N17_DR    DNA/Kolobok-T2          869   1279     (0) 2856137  
   386   19.9 27.1  2.1  chr5              20943987 20944135 (51556241) C hAT-N66B_DR       DNA/hAT-Charlie         (9)    186       1 2856138  
   204   15.9  6.8  0.0  chr5              20944460 20944503 (51555873) C Dada-U1A_DR       DNA/Dada             (4271)   6708    6662 2856139  
   208   16.2 16.2  0.0  chr5              20944828 20944895 (51555481) + DNA9-3_DR         DNA/MULE-MuDR?        10371  10449   (930) 2856140 *
   221   21.9  0.0  5.1  chr5              20944837 20944849 (51555527) C IS3EU-1_DR        DNA/IS3EU            (5042)   3662    3587 2856141  
   317   16.4  0.0  0.0  chr5              20944850 20944916 (51555460) C EnSpm-N16_DR      DNA/CMC-EnSpm          (49)    153      87 2856142  
   441   25.5  6.3  8.0  chr5              20946232 20946564 (51553812) C Helitron-N5_DR    RC/Helitron          (6935)   2574    2054 2856143  
   542   26.4 13.0  6.3  chr5              20946781 20946839 (51553537) C MOSAT_DR          Satellite            (1064)   1067     881 2856144  
   369   27.3  9.2  4.9  chr5              20946840 20947132 (51553244) C Helitron-N5_DR    RC/Helitron          (6841)   2668    2364 2856145  
   542   26.4 13.0  6.3  chr5              20947133 20947404 (51552972) C MOSAT_DR          Satellite            (1064)    880       3 2856144  
   367   26.1 10.7 11.0  chr5              20947405 20947779 (51552597) C Helitron-N5_DR    RC/Helitron          (7229)   2280    2031 2856146  
  6630    9.8  3.5  9.5  chr5              20948641 20949884 (51550492) + Kolobok-N7_DR     DNA/Kolobok-T2            1   1176     (0) 2856147  
   769   22.3  5.1  0.9  chr5              20950707 20950923 (51549453) C hAT-N175_DR       DNA/hAT-hAT5            (0)    710     485 2856148  
   381   22.7 20.9  2.2  chr5              20950994 20951223 (51549153) C hAT-N175_DR       DNA/hAT-hAT5          (438)    272       1 2856148  
  1596   10.0  9.1  2.8  chr5              20951688 20951995 (51548381) C piggyBac-N2_DR    DNA/PiggyBac          (209)    327       1 2856149  
   806   17.9  7.1  1.6  chr5              20952230 20952250 (51548126) + hAT-N52C_DR       DNA/hAT-Ac              202    232   (176) 2856150  
   953   11.4 18.8  1.9  chr5              20952251 20952473 (51547903) + TDR25             DNA/hAT-Charlie           1    260   (351) 2856151 *
  2277    8.0 11.3  4.3  chr5              20952471 20952903 (51547473) C DNA-5-8F_DR       DNA/hAT-hAT5            (8)    462       1 2856152  
  1675   12.0  4.7  3.1  chr5              20952926 20953243 (51547133) + TDR25             DNA/hAT-Charlie         289    611     (0) 2856153  
   263   20.0  1.0  4.0  chr5              20953792 20953895 (51546481) + EnSpm-9_DR        DNA/CMC-EnSpm           675    775  (7845) 2856154  
   214   17.8  5.0  0.0  chr5              20953807 20953907 (51546469) C HATN11B_DR        DNA/hAT               (164)    526     421 2856155 *
   384   19.4  8.8  2.0  chr5              20953825 20953961 (51546415) + hAT-N48B_DR       DNA/hAT-Ac             1563   1708   (432) 2856156 *
   482   25.0  0.0  0.0  chr5              20953842 20953965 (51546411) + hAT-2n1_DR        DNA/hAT-Charlie        1051   1174    (36) 2856157  
  1554    4.2  3.1  0.0  chr5              20954367 20954559 (51545817) + TDR19C            DNA/hAT-Charlie         198    396     (0) 2856158  
   702   25.6  3.0  3.4  chr5              20954614 20954880 (51545496) C DNA-AT-1_DR       DNA                    (46)    346      81 2856159  
  1608   18.5  5.4  1.6  chr5              20954896 20955263 (51545113) + Kolobok-N16_DR    DNA/Kolobok?            264    645   (597) 2856160 *
  2716   11.0  3.4  0.2  chr5              20955262 20955672 (51544704) + LOOPERN3B_DR      DNA/Kolobok-T2          626   1049     (0) 2856161  
  1739   22.0  3.9  5.3  chr5              20955684 20956196 (51544180) + Kolobok-N16_DR    DNA/Kolobok?            736   1241     (1) 2856162  
   227   13.5  3.5  9.3  chr5              20956208 20956264 (51544112) C EnSpm-N7C_DR      DNA/CMC-EnSpm         (254)    290     237 2856163  
   207    4.0  0.0  0.0  chr5              20956833 20956857 (51543519) C BEL11-I_DR        LTR/Pao              (5128)    871     847 2856164  
   644    7.6 20.0  0.0  chr5              20957207 20957311 (51543065) + SINE3-1           SINE/5S-Deu-L2            1    126   (464) 2856165  
  4467    4.7  1.3  1.1  chr5              20957312 20957865 (51542511) C Harbinger-8N1_DR  DNA/PIF-Harbinger       (0)    555       1 2856166  
  2694   10.2  2.0  0.2  chr5              20957866 20958258 (51542118) + SINE3-1           SINE/5S-Deu-L2          124    523    (67) 2856165  
  2706   17.0  8.1  0.2  chr5              20958853 20959360 (51541016) C Harbinger-8N2_DR  DNA/PIF-Harbinger       (0)    548       1 2856167  
   205   13.5  2.7  0.0  chr5              20959422 20959458 (51540918) + hAT-28_DR         DNA/hAT-Charlie        1963   2000   (204) 2856168  
   875   19.1 26.8  3.1  chr5              20959581 20960050 (51540326) + hAT-N88_DR        DNA/hAT-Ac                5    582     (0) 2856169  
   663   21.2  1.6 11.4  chr5              20960997 20961188 (51539188) + Harbinger-4N1_DR  DNA/PIF-Harbinger       112    286   (735) 2856170  
   859   21.5 10.2  8.9  chr5              20961207 20961538 (51538838) C Harbinger-4_DR    DNA/PIF-Harbinger    (2976)    369      34 2856171  
   294   20.9  8.5  0.9  chr5              20962296 20962401 (51537975) + hAT-N137_DR       DNA/hAT-Ac              624    737  (2834) 2856172 *
   751   19.1  5.2  2.5  chr5              20962309 20962539 (51537837) C ANGEL             DNA/Kolobok            (72)    237       1 2856173  
  2061   16.4  3.5  0.5  chr5              20962994 20963422 (51536954) C TDR24             DNA                     (2)    442       1 2856174  
  1255    7.1 24.8  0.0  chr5              20963544 20963769 (51536607) C ANGEL             DNA/Kolobok            (25)    284       3 2856175  
   385   20.7  2.0  4.2  chr5              20963770 20963802 (51536574) + DNA-N33_DR        DNA                     670    699  (1004) 2856176  
   243   18.2  1.5  0.0  chr5              20964989 20965054 (51535322) + DNA-N43_DR        DNA/TcMar-Fot1          637    703   (351) 2856177 *
   266   17.2  1.6  0.0  chr5              20964998 20965061 (51535315) C EnSpm-9_DR        DNA/CMC-EnSpm        (7831)    789     725 2856178 *
   279   13.8  0.0  1.7  chr5              20965011 20965069 (51535307) + IS3EU-1_DR        DNA/IS3EU              1928   1985  (6719) 2856179  
   203    4.5  0.0  0.0  chr5              20965275 20965318 (51535058) + Helitron-2_DR     RC/Helitron            5359   5402 (22010) 2856180 *
   264   16.1  0.0  5.3  chr5              20965280 20965358 (51535018) C EnSpm-9_DR        DNA/CMC-EnSpm        (7665)    955     881 2856181  
   284   11.3 16.1  0.0  chr5              20965697 20965758 (51534618) + Kolobok-N10_DR    DNA/Kolobok              59    130   (513) 2856182  
   398   19.6  4.4  9.3  chr5              20966025 20966159 (51534217) + Kolobok-N10_DR    DNA/Kolobok             515    643     (0) 2856183  
   208    7.4  0.0  0.0  chr5              20967239 20967265 (51533111) C hAT-N70_DR        DNA/hAT?                (0)   1325    1299 2856184  
   594   18.6  4.8  4.1  chr5              20967276 20967443 (51532933) + hAT-N70_DR        DNA/hAT?                199    367   (958) 2856185  
  3377    9.7  3.8  0.0  chr5              20967610 20968136 (51532240) + Mariner-N38_DR    DNA/TcMar-Tc1             1    547     (0) 2856186  
   258   14.1 10.4 11.6  chr5              20968052 20968147 (51532229) + CryptonV-N4_DR    DNA/Crypton-V          5012   5106  (8387) 2856187 *
   259   13.6  0.0  9.6  chr5              20968097 20968153 (51532223) + ENSPM-6_DR        DNA/CMC-EnSpm          2699   2750 (29866) 2856188 *
   268    7.7  0.0  5.1  chr5              20968101 20968141 (51532235) + Merlin-1_DR       DNA/Merlin             2141   2179  (8348) 2856189  
   249   19.7  3.2  1.6  chr5              20968142 20968162 (51532214) + Kolobok-4_DR      DNA/Kolobok-T2         3459   3521  (3110) 2856190  
   214   19.8  2.8  7.3  chr5              20968154 20968164 (51532212) + Dada-tL_DR        DNA/Dada               2315   2379  (8028) 2856191 *
  1608    7.7 11.1  0.0  chr5              20968324 20968558 (51531818) C Mariner-N7_DR     DNA/TcMar               (0)    261       1 2856192  
   355   21.3  8.6  6.8  chr5              20968732 20968847 (51531529) + hAT-N70_DR        DNA/hAT?               1203   1320     (5) 2856193  
  1013   16.3  5.8  1.2  chr5              20970894 20971135 (51529241) + hAT-N133_DR       DNA/hAT-Ac              120    372   (251) 2856194  
  1318   15.5  5.6  7.0  chr5              20971716 20972034 (51528342) + Kolobok-N10_DR    DNA/Kolobok             329    643     (0) 2856195  
   267   20.0  3.2  5.4  chr5              20972051 20972099 (51528277) C DNA-8-9_DR        DNA/hAT-Ac            (737)   2982    2936 2856196  
   557   12.5  3.1  0.0  chr5              20972100 20972195 (51528181) C DNA-5-8F_DR       DNA/hAT-hAT5            (0)    470     372 2856197  
   866   18.6  6.1 16.2  chr5              20972411 20972801 (51527575) + hAT-N122_DR       DNA/hAT-Ac               17    373   (204) 2856198  
   435    9.9  0.0  1.4  chr5              20972839 20972910 (51527466) + hAT-N122_DR       DNA/hAT-Ac              507    577     (0) 2856199  
  1392   14.6 24.0  0.3  chr5              20973707 20973732 (51526644) + DNA8-17_DR        DNA/hAT-Tip100         1275   1375   (438) 2856200  
  1465   13.6  0.9  0.0  chr5              20973733 20973952 (51526424) + HE1_DR1           SINE/tRNA-V-RTE           1    222   (180) 2856201  
   384   12.3 16.3  2.9  chr5              20973948 20974039 (51526337) + Merlin-1_DR       DNA/Merlin             4023   4126  (6401) 2856202 *
  1392   14.6 24.0  0.3  chr5              20973953 20974023 (51526353) + DNA8-17_DR        DNA/hAT-Tip100         1376   1666   (147) 2856200  
   264   25.2  5.0  1.9  chr5              20974070 20974170 (51526206) C DNA-N37_DR        DNA                   (470)    197      94 2856203  
   870   17.2  6.7  0.5  chr5              20974364 20974556 (51525820) C DNA-5-3_DR        DNA/hAT-hAT5            (0)    533     329 2856204 *
  1356   23.5  5.1  3.1  chr5              20974513 20974556 (51525820) + Merlin-1_DR       DNA/Merlin             8628   8679  (1848) 2856205  
  2162   13.4  4.9  0.8  chr5              20974557 20974924 (51525452) + HE1_DR1           SINE/tRNA-V-RTE           1    383    (19) 2856206  
  1099   25.1  2.5  3.9  chr5              20974651 20974965 (51525411) C DNAX-23_DR        DNA                  (2082)   9719    9409 2856207 *
   560   15.1 30.2  0.0  chr5              20974932 20975103 (51525273) C DNA-5-3_DR        DNA/hAT-hAT5          (221)    312      89 2856204 *
   607   15.4 10.8  4.9  chr5              20975104 20975315 (51525061) C DNA-5-8C_DR       DNA/hAT-hAT5            (0)    691     468 2856204  
   624   11.4  6.3  0.3  chr5              20975466 20975678 (51524698) C DNA-5-8C_DR       DNA/hAT-hAT5          (550)    141       2 2856204  
   219   22.9  0.9 10.2  chr5              20975595 20975701 (51524675) C CryptonV-N5_DR    DNA/Crypton-V        (4387)  20150   20053 2856208 *
  1331   16.5 21.2  2.0  chr5              20977697 20978073 (51522303) C hAT-N45C_DR       DNA/hAT?              (398)    839     392 2856209  
   223   17.8  6.5  3.1  chr5              20978072 20978164 (51522212) C EnSpm-N36_DR      DNA/CMC-EnSpm         (504)   2721    2626 2856210 *
   341   17.9  0.9  7.8  chr5              20978089 20978197 (51522179) + ENSPM-6_DR        DNA/CMC-EnSpm         17621  17722 (14894) 2856211 *
   413    4.6  4.5  1.5  chr5              20978130 20978195 (51522181) C hAT-25_DR         DNA/hAT-Charlie        (92)   2308    2241 2856212 *
   734   18.0  2.1 11.1  chr5              20978176 20978362 (51522014) + MuDR-N1_DR        DNA/MULE-MuDR           724    895     (1) 2856213  
   244   23.3  0.0  3.5  chr5              20978736 20978824 (51521552) C DNA-N4_DR         DNA                   (312)    730     645 2856214  
   277   14.3  0.0  6.3  chr5              20979700 20979713 (51520663) C hAT-N194_DR       DNA/hAT-Charlie       (658)   1144    1082 2856215  
   400    3.8  0.0  1.9  chr5              20979714 20979766 (51520610) C DNA-3-2B_DR       DNA                     (0)    832     781 2856216  
  2810    9.0 14.3  0.4  chr5              20979794 20980260 (51520116) C DNA-5-7_DR        DNA/hAT-hAT5          (142)    532       1 2856217  
  4217   13.7  3.8  2.6  chr5              20980270 20981028 (51519348) C DNA-3-2B_DR       DNA                    (64)    768       1 2856216  
   350   19.2  2.5  1.2  chr5              20982102 20982180 (51518196) C DNA8-10_DR        DNA/hAT-Ac           (1189)   2829    2750 2856218 *
  1920   14.1  7.5  0.0  chr5              20982116 20982448 (51517928) + DNA8-17_DR        DNA/hAT-Tip100         1308   1665   (148) 2856219  
  1040   15.6 14.0  2.5  chr5              20982232 20982481 (51517895) + DNA-6-N2_DR       DNA                    3350   3627  (1429) 2856220 *
   327   27.0  6.2  1.1  chr5              20982543 20982575 (51517801) C EnSpm-N39C_DR     DNA/CMC-EnSpm?       (1599)   1994    1953 2856221  
  1031   19.1 10.0  0.7  chr5              20982576 20982855 (51517521) + ANGEL             DNA/Kolobok               1    306     (3) 2856222  
   322   24.3  9.6  6.9  chr5              20982719 20982780 (51517596) C DNA2-9_DR         DNA                  (1835)    865     622 2856223 *
   287   15.5  5.9  7.7  chr5              20982764 20982882 (51517494) + EnSpm-15_DR       DNA/CMC-EnSpm          9919  10035  (1419) 2856224 *
   779   20.3  2.1  2.5  chr5              20982888 20983125 (51517251) + L1-83_DR          LINE/L1                5285   5521    (90) 2856225  
  2420    6.9  0.0  0.6  chr5              20983129 20983448 (51516928) C DNA13TA1a_DR      DNA/TcMar-Tc1           (0)    318       1 2856226  
   288   19.0  0.0  3.8  chr5              20983449 20983529 (51516847) + L1-83_DR          LINE/L1                5525   5602     (9) 2856225  
   207    9.1  6.1  0.0  chr5              20984419 20984451 (51515925) + DNA-1-5_DR        DNA                     681    715    (33) 2856227  
   488   26.6  5.9  2.7  chr5              20984942 20985196 (51515180) C Merlin-1_DR       DNA/Merlin           (8383)   2144    1882 2856228 *
   834   18.5 12.3  2.8  chr5              20984983 20985315 (51515061) + hAT-N21B_DR       DNA/hAT-Ac              775   1138   (163) 2856229  
   400   24.6 13.3  2.9  chr5              20985282 20985469 (51514907) C DNA-N19_DR        DNA                   (194)    469     263 2856230 *
   819    4.8 15.1  1.2  chr5              20985487 20985632 (51514744) + CR1-42_DR         LINE/L2                4116   4281     (0) 2856231  
   401   12.6 11.1  3.8  chr5              20985614 20985745 (51514631) + CR1-22_DR         LINE/L2                1579   1704    (17) 2856232 *
   383   25.0  1.0  0.0  chr5              20985753 20985848 (51514528) C DNA6-10_DR        DNA                  (3865)   2841    2745 2856233 *
  1382    6.4  6.9  0.5  chr5              20985774 20985962 (51514414) C TDR19C            DNA/hAT-Charlie       (195)    201       1 2856234  
   676   18.1 10.8  5.1  chr5              20985781 20986002 (51514374) + TDR19C            DNA/hAT-Charlie           1    234   (162) 2856235 *
   722    9.8 23.8  2.5  chr5              20986513 20986680 (51513696) + DNA11TA1_DR       DNA/CMC-EnSpm             1    203     (0) 2856236  
  1557   11.3 17.8  1.7  chr5              20987166 20987525 (51512851) + EnSpm-N21_DR      DNA/CMC-EnSpm             1    417    (62) 2856237  
   758    7.8  0.0  0.0  chr5              20987591 20987605 (51512771) C Zisupton-7_DR     DNA/Zisupton         (5547)  11535   11377 2856238  
   815    3.4  0.0  8.1  chr5              20987607 20987629 (51512747) + (CA)n             Simple_repeat             1     48   (167) 2856239  
   712   17.9  1.5  0.7  chr5              20987630 20987764 (51512612) C hAT-N48B_DR       DNA/hAT-Ac            (476)   1664    1529 2856240  
   643   10.2 13.9  0.5  chr5              20987695 20987881 (51512495) + DNA-N43_DR        DNA/TcMar-Fot1          530    741   (313) 2856241 *
   453   15.3  2.6  2.6  chr5              20987748 20987901 (51512475) C Polinton-4_DR     DNA/Maverick         (3073)  17214   17061 2856242 *
   815    3.4  0.0  8.1  chr5              20987765 20987840 (51512536) + (CA)n             Simple_repeat            49    215     (0) 2856239  
   450   19.4  0.0  0.0  chr5              20987841 20987857 (51512519) + Zisupton-6_DR     DNA/Zisupton           8510   8760 (13356) 2856243  
  1158   23.2  5.0  8.2  chr5              20988048 20988091 (51512285) + EnSpm-N42B_DR     DNA/CMC-EnSpm          3019   3405   (898) 2856244  
  2345   10.2  3.1  1.1  chr5              20988092 20988446 (51511930) C SINE2-3_DR        SINE/tRNA-V-RTE         (6)    362       1 2856245  
   220   17.9  3.6  0.0  chr5              20988490 20988545 (51511831) C EnSpm-N21_DR      DNA/CMC-EnSpm         (137)    342     285 2856246 *
   281   22.4  4.0  0.0  chr5              20988502 20988577 (51511799) + EnSpm-N21_DR      DNA/CMC-EnSpm           137    215   (264) 2856247  
  4426    9.0 22.3  0.3  chr5              20988603 20989370 (51511006) + TDR2              DNA/TcMar-Tc1             2    937     (0) 2856248  
  4572   14.3 15.6  2.3  chr5              20992478 20993519 (51506857) + DNA-TTAA-3_DR     DNA                       1   1177     (2) 2856249  
   260   18.2  0.0  0.0  chr5              20993699 20993742 (51506634) + hAT-N49_DR        DNA/hAT-Ac              579    622   (489) 2856250  
   794   21.8  6.3  0.8  chr5              20993945 20993978 (51506398) + TDR19             DNA/hAT-Charlie         168    213   (192) 2856251  
  1443    8.8  0.0  0.0  chr5              20993979 20994170 (51506206) C TDR3B             DNA/hAT-Charlie         (1)    192       1 2856252  
   334   25.0  2.0  2.0  chr5              20994087 20994184 (51506192) C L1-60_DR          LINE/L1              (5302)    375     278 2856253 *
   278   26.0 15.6  0.0  chr5              20994176 20994271 (51506105) + HarbingerN4_DR    DNA/PIF-Harbinger       664    774    (86) 2856254 *
   282   24.6  0.0  8.5  chr5              20994269 20994357 (51506019) + DNAX-20_DR        DNA/CMC-EnSpm           613    694     (0) 2856255  
   390   17.8  8.8  1.4  chr5              20995311 20995447 (51504929) C ASAT_CY           Satellite             (111)    151       5 2856256  
   314   18.0  7.8  2.8  chr5              20995922 20995939 (51504437) C CryptonV-N4_DR    DNA/Crypton-V        (8379)   5114    5092 2856257  
  3522    6.9  4.7  1.5  chr5              20995940 20996469 (51503907) C Mariner-N38_DR    DNA/TcMar-Tc1           (0)    547       1 2856258  
   269    3.2  0.0  0.0  chr5              20996443 20996473 (51503903) C EnSpm-N13_DR      DNA/CMC-EnSpm       (14491)   7658    7628 2856259 *
   331   15.5  8.8  1.4  chr5              20996981 20997117 (51503259) + Gypsy82-LTR_Dr    LTR/Gypsy               621    767   (578) 2856260 *
   407   16.7  0.7  2.3  chr5              20997002 20997136 (51503240) + Zisupton-7_DR     DNA/Zisupton          11368  11500  (5582) 2856261  
   283   13.6  6.8  0.0  chr5              20997584 20997642 (51502734) C hAT-N170_DR       DNA/Merlin            (119)     97      35 2856262  
   507    6.8  1.4  0.0  chr5              20997768 20997840 (51502536) + DNA-1-11_DR       DNA                       1     74   (650) 2856263  
  2650    3.1  0.9  0.0  chr5              20997841 20998158 (51502218) + DNA8-4B_DR        DNA/hAT-Charlie           1    321     (0) 2856264  
   323   14.8  3.3  0.0  chr5              20998159 20998217 (51502159) + DNA-1-11_DR       DNA                      67    127   (597) 2856265  
   730   19.4  7.8  6.7  chr5              20998228 20998483 (51501893) + HarbingerN1_DR    DNA/PIF-Harbinger         1    127   (523) 2856266 *
  3025    9.9  1.7 10.9  chr5              20998483 20999023 (51501353) + DNA-1-11_DR       DNA                     226    721     (3) 2856267  
   200   15.9  0.0  7.9  chr5              20998994 20999034 (51501342) + CryptonV-3_DR     DNA/Crypton-V         15084  15121  (8332) 2856268 *
  3824   10.5  6.9  1.3  chr5              20999124 20999773 (51500603) + hAT-32N1B_DR      DNA/hAT-Charlie           1    681     (2) 2856269  
   270   19.2  1.3  2.7  chr5              20999905 20999979 (51500397) C ANGEL             DNA/Kolobok            (27)    282     209 2856270  
   247   25.0  6.1  2.9  chr5              20999952 21000050 (51500326) + ANGEL             DNA/Kolobok             205    306     (3) 2856271 *
   264   11.9  2.4  0.0  chr5              21000907 21000948 (51499428) C Mariner-N31_DR    DNA/TcMar-Tc1          (51)    489     447 2856272  
   224   16.9 18.5  0.0  chr5              21000949 21000971 (51499405) C hAT-N202_DR       DNA/hAT-Tip100        (976)    909     833 2856273  
  2162   17.6  2.4 10.5  chr5              21001001 21001546 (51498830) + IS3EU-4_DR        DNA/IS3EU             11200  11705  (3324) 2856274  
   417   25.3  9.3  0.0  chr5              21001619 21001768 (51498608) C hAT-N174_DR       DNA/hAT-Ac            (332)    407     244 2856275  
   318   18.6 17.5  0.8  chr5              21002313 21002415 (51497961) C hAT-N174_DR       DNA/hAT-Ac            (616)    123       4 2856275  
  2857   14.1 25.7  1.8  chr5              21002420 21003186 (51497190) C hAT-N121_DR       DNA/hAT-Ac              (0)    985      39 2856276  
  1387   10.7  2.3  1.4  chr5              21003375 21003592 (51496784) + DNA-3-2_DR        DNA/PIF-Harbinger        25    244   (729) 2856277 *
  2598   10.1  7.2  1.2  chr5              21003591 21003990 (51496386) + DNA-3-2_DR        DNA/PIF-Harbinger       452    875    (98) 2856278  
   234    8.6  0.0  2.9  chr5              21003989 21004024 (51496352) + DNA-3-2_DR        DNA/PIF-Harbinger       939    973     (0) 2856279 *
  3919    8.6  4.9  1.7  chr5              21005014 21005584 (51494792) C TDR2              DNA/TcMar-Tc1           (0)    937     349 2856280  
   736    9.8 15.0  0.0  chr5              21005573 21005705 (51494671) C TDR2              DNA/TcMar-Tc1         (783)    154       2 2856280 *
   238   20.2  0.0 15.2  chr5              21005717 21005792 (51494584) C hAT-N157_DR       DNA/hAT-Ac            (176)   1381    1316 2856281  
   255    7.2  0.0  9.5  chr5              21005886 21005931 (51494445) C hAT-N157_DR       DNA/hAT-Ac            (419)   1138    1097 2856281  
  1926   16.6 22.3  5.8  chr5              21006980 21007316 (51493060) C Merlin-2_DR       DNA/Merlin           (2863)  11058   10109 2856282  
  2621   14.3  3.1  2.2  chr5              21007317 21007801 (51492575) + DNA-X-4_DR        DNA                     730   1218    (27) 2856283  
   341   20.2 27.6  1.5  chr5              21007896 21008051 (51492325) + Mariner-N31_DR    DNA/TcMar-Tc1           278    473    (67) 2856284  
   263   21.4  4.8  0.0  chr5              21007997 21008080 (51492296) + Dada-tL_DR        DNA/Dada               2903   2990  (7417) 2856285 *
   467   16.4  4.8  6.8  chr5              21008259 21008363 (51492013) + DNA8-7_DR         DNA/hAT-Ac                1    103   (481) 2856286  
   325   19.0  1.2  5.0  chr5              21008488 21008570 (51491806) + DNA-8-31_DR       DNA/hAT-Ac               89    168   (257) 2856287  
   699   17.5  9.9  0.0  chr5              21008573 21008743 (51491633) + DNA-8-31_DR       DNA/hAT-Ac              238    425     (0) 2856288  
   373    6.5  0.0  0.0  chr5              21008795 21008840 (51491536) C TC1DR3B           DNA/TcMar-Tc1           (1)    888     843 2856289 *
  2528    9.5  0.3  0.0  chr5              21008838 21009185 (51491191) C TC1DR3            DNA/TcMar-Tc1         (876)    349       1 2856290  
   239   17.5  0.0  0.0  chr5              21009156 21009195 (51491181) C DNA8-26_DR        DNA                  (2995)   1535    1496 2856291 *
   236   10.0  5.6  2.7  chr5              21009228 21009299 (51491077) C DNA6-4_DR         DNA                  (1343)   2196    2123 2856292 *
   343    5.4  0.0  1.4  chr5              21009248 21009322 (51491054) + DNA9TA1_DR        DNA/CMC-EnSpm          2059   2132  (1201) 2856293 *
   599   11.1  0.0  0.0  chr5              21009257 21009409 (51490967) + (CA)n             Simple_repeat             2    154     (0) 2856294  
   866   16.7  4.5  2.2  chr5              21010301 21010478 (51489898) C HATN17_DR         DNA/hAT-Tip100       (1040)    507     326 2856295 *
  1742   13.5 13.1  0.6  chr5              21010330 21010649 (51489727) C SINE2-4_DR        SINE/tRNA-V-RTE         (1)    370      11 2856296  
   269   21.8  0.0  0.0  chr5              21010774 21010828 (51489548) + DNA6-6_DR         DNA                    7879   7933  (3348) 2856297 *
   317   14.6  4.7  0.0  chr5              21010784 21010872 (51489504) + DIRS-1E-LTR_DR    LTR/Ngaro               208    260   (430) 2856298 *
   323   24.7  4.3  0.0  chr5              21010806 21010898 (51489478) + CryptonV-N5_DR    DNA/Crypton-V         12539  12635 (11902) 2856299  
   302   25.0  4.7 10.6  chr5              21010807 21010976 (51489400) C EnSpm-N36B_DR     DNA/CMC-EnSpm        (2362)   1054     894 2856300 *
  1284    5.1  0.7  0.0  chr5              21010816 21010983 (51489393) C hAT-N4C_DR        DNA/hAT-Charlie       (202)    203      36 2856301  
   280   21.2  4.4 13.3  chr5              21010967 21010985 (51489391) + DIRS-N4_DR        LTR/Ngaro              5395   5499   (297) 2856302 *
   654    7.6  0.0  3.3  chr5              21010986 21011080 (51489296) + SINE2-3B_DR       SINE/tRNA-V              36    127   (224) 2856303  
   201   18.4  0.0  6.1  chr5              21011723 21011774 (51488602) C Tx1-14_DR         LINE/L1-Tx1          (1658)   3458    3410 2856304  
   245   20.4  0.0  0.0  chr5              21011786 21011834 (51488542) + ANGEL             DNA/Kolobok             261    309     (0) 2856305  
   732   22.6  3.1  1.5  chr5              21012623 21012643 (51487733) C hAT-N154_DR       DNA/hAT-Tip100       (1035)    360     337 2856306  
  1330    9.4  0.0  0.0  chr5              21012644 21012824 (51487552) + TDR3B             DNA/hAT-Charlie           1    181    (12) 2856307 *
  1468   18.6  5.7  6.5  chr5              21012823 21012858 (51487518) C CryptonV-N4_DR    DNA/Crypton-V        (4212)   9281    9021 2856308  
  2569    8.6  1.1  0.6  chr5              21012859 21013222 (51487154) C SINE2-4_DR        SINE/tRNA-V-RTE         (5)    366       1 2856309  
  1468   18.6  5.7  6.5  chr5              21013223 21013241 (51487135) C CryptonV-N4_DR    DNA/Crypton-V        (4212)   9020    8866 2856308  
  1662   13.0  3.8 11.0  chr5              21013423 21013870 (51486506) + hAT-N130_DR       DNA/hAT-Ac                1    419     (2) 2856310  
   750   22.9  0.8 12.9  chr5              21014830 21015064 (51485312) C hAT-N174_DR       DNA/hAT-Ac             (52)    687     478 2856311  
   394   18.0  1.0  8.3  chr5              21015075 21015086 (51485290) + hAT-N185B_DR      DNA/hAT?                486    490   (866) 2856312  
  2861   10.2  7.8  1.6  chr5              21015087 21015572 (51484804) + DNA-1-11_DR       DNA                       1    516   (208) 2856313  
   266    8.1  0.0  0.0  chr5              21015565 21015601 (51484775) C DNAX-15_DR        DNA                   (686)     81      45 2856314 *
  4102   12.5  0.8  2.1  chr5              21015603 21016233 (51484143) C DNA-1-6_DR        DNA                     (2)    623       1 2856315  
   314   12.8  0.0  0.0  chr5              21016234 21016279 (51484097) + DNA-1-11_DR       DNA                     679    724     (0) 2856316  
   983   20.4  1.2  7.7  chr5              21016370 21016618 (51483758) C hAT-N174_DR       DNA/hAT-Ac            (386)    353     120 2856311  
  3077   10.9  8.2  5.5  chr5              21016624 21017136 (51483240) C DNA2-15_DR        DNA/hAT-Ac              (4)    526       1 2856317  
   321   15.9  4.8  0.0  chr5              21017092 21017154 (51483222) + EnSpm-2_DR        DNA/CMC-EnSpm          1685   1750  (6238) 2856318 *
  3783    8.5  6.5  7.8  chr5              21018752 21019401 (51480975) + hAT-N21B_DR       DNA/hAT-Ac                1    642   (659) 2856319  
   367   17.5  4.8  0.9  chr5              21019362 21019376 (51481000) + hAT5-N2_DR        DNA/hAT-hAT5           1198   1305  (1280) 2856320 *
   411   15.9  1.1  1.1  chr5              21019377 21019398 (51480978) + Mariner-N38_DR    DNA/TcMar-Tc1            78    164   (381) 2856321  
   430    6.2  0.0  1.6  chr5              21019399 21019463 (51480913) + hAT-N198_DR       DNA/hAT-Charlie         821    884   (515) 2856322  
  1947   15.7  5.3  4.8  chr5              21019471 21019864 (51480512) C Harbinger-8N2_DR  DNA/PIF-Harbinger     (152)    396       1 2856323  
   812   15.2  2.4  2.4  chr5              21019935 21020102 (51480274) C DNA-5-8E_DR       DNA/hAT-hAT5          (314)    168       1 2856324  
   208   26.6  1.6  0.0  chr5              21020267 21020330 (51480046) + BEL-64_DRe-I      LTR/Pao                1806   1870  (1270) 2856325  
   914    8.0  4.4  0.0  chr5              21020892 21021028 (51479348) C hAT-N25B_DR       DNA/hAT-Ac              (0)    720     578 2856326 *
  1699    9.8  7.2  0.0  chr5              21021027 21021302 (51479074) C hAT-N126C_DR      DNA/hAT-Ac            (347)    296       1 2856327  
  2620    5.8  2.4  3.8  chr5              21021934 21022306 (51478070) + SINE2-3_DR        SINE/tRNA-V-RTE           1    368     (0) 2856328  
  1890   16.9  3.6  5.3  chr5              21022307 21022340 (51478036) C DNA6-6_DR         DNA                  (4083)   7193    6794 2856329  
   284   23.2  0.0  0.0  chr5              21022341 21022396 (51477980) C hAT-N52B_DR       DNA/hAT-Ac              (0)    683     628 2856330  
   765   10.1  0.7  5.4  chr5              21022790 21022925 (51477451) + hAT-N129_DR       DNA/hAT-Ac              635    764     (0) 2856331  
  1650   12.5 14.9  0.5  chr5              21023423 21023744 (51476632) C hAT-N51_DR        DNA/hAT-Ac              (0)    368       1 2856332  
   297    2.5 12.5  0.0  chr5              21024274 21024313 (51476063) C Nimb-17_DRe       LINE/I                 (37)   5495    5451 2856333  
   505    7.5 18.3  0.0  chr5              21024451 21024543 (51475833) C Kolobok-N10B_DR   DNA/Kolobok            (19)    252     143 2856334  
   480   26.6 12.8  1.6  chr5              21024540 21024711 (51475665) + hAT-N81_DR        DNA/hAT-Charlie         142    332   (496) 2856335 *
  1080   20.3 21.8  2.0  chr5              21024573 21024944 (51475432) + hAT-N57_DR        DNA/hAT-Ac              165    608   (678) 2856336  
   886   17.9  2.3  3.5  chr5              21024792 21024965 (51475411) C hAT-N124_DR       DNA/hAT-Ac            (497)    470     299 2856337 *
   266   16.9 16.9  0.0  chr5              21024986 21025056 (51475320) + hAT-N178_DR       DNA/hAT-Ac                1     83  (1624) 2856338  
   979   16.0  1.1  1.6  chr5              21025110 21025300 (51475076) + SINE2-1_DR        SINE/tRNA                 9    198     (0) 2856339  
  2908   11.7  7.1 21.6  chr5              21025327 21026168 (51474208) + hAT-N58_DR        DNA/hAT-Ac               67    808     (0) 2856340  
   204   24.1  1.9  0.0  chr5              21026127 21026180 (51474196) + EnSpm-N20_DR      DNA/CMC-EnSpm           827    881  (1993) 2856341 *
   735   13.6  8.9  2.4  chr5              21026259 21026416 (51473960) C Kolobok-N10C_DR   DNA/Kolobok           (157)    187      20 2856342  
   229   17.3  1.6  6.8  chr5              21026364 21026425 (51473951) C Zisupton-2_DR     DNA/Zisupton          (395)   4659    4601 2856343 *
   545   14.3 19.2  1.6  chr5              21026481 21026636 (51473740) + Kolobok-N10C_DR   DNA/Kolobok               7    189   (155) 2856344  
   207   22.0  8.7  1.4  chr5              21026962 21027030 (51473346) C CATCH2LTR_DR      LTR/Pao                (77)    748     675 2856345  
   219   13.5  0.0  0.0  chr5              21027947 21027983 (51472393) + hAT-N54B_DR       DNA/hAT-Ac              330    366   (128) 2856346  
  1619   13.7  3.2  0.7  chr5              21028017 21028295 (51472081) C DNA-6-N1_DR       DNA                     (0)    708     423 2856347  
  3280   11.7  6.3  1.2  chr5              21028296 21028833 (51471543) C HarbingerN6B_DR   DNA/PIF-Harbinger       (2)    720     156 2856348  
  3936    8.0  6.6  0.2  chr5              21028834 21029396 (51470980) + Harbinger-N30_DR  DNA/PIF-Harbinger?        1    599     (0) 2856349  
  1157   12.7  3.7  1.0  chr5              21029397 21029551 (51470825) C HarbingerN6B_DR   DNA/PIF-Harbinger     (560)    162       3 2856350  
  1966   11.1 15.1  1.9  chr5              21029555 21029932 (51470444) C DNA-6-N1_DR       DNA                   (281)    427       1 2856347  
   231   24.2  2.2  8.2  chr5              21030222 21030311 (51470065) C hAT-N26_DR        DNA/hAT-Ac            (893)    566     482 2856351  
   306   17.0 12.6  8.6  chr5              21031565 21031699 (51468677) + DNA2-13_DR        DNA                    4383   4522  (1376) 2856352  
  2422   15.0  3.6  6.6  chr5              21031700 21032257 (51468119) + hAT-N135_DR       DNA/hAT-Charlie           1    542     (0) 2856353  
   331   19.3  9.5  1.1  chr5              21032259 21032342 (51468034) + hAT-N127_DR       DNA/hAT-Charlie        9654   9744   (572) 2856354  
  4088    6.9  0.2  0.2  chr5              21032395 21032918 (51467458) + TC1DR3            DNA/TcMar-Tc1             1    524   (701) 2856355  
   382    6.1  0.0  0.0  chr5              21032916 21032964 (51467412) + TC1DR3B           DNA/TcMar-Tc1           841    889     (0) 2856356 *
   353   16.1  0.0  1.6  chr5              21032965 21032978 (51467398) + Merlin-2_DR       DNA/Merlin             4853   4914  (9007) 2856357  
   231   15.1  0.0  1.4  chr5              21033702 21033775 (51466601) + EnSpm-21_DR       DNA/CMC-EnSpm          6901   6973  (2177) 2856358 *
   262    6.5  0.0  1.6  chr5              21033719 21033781 (51466595) C EnSpm-7_DR        DNA/CMC-EnSpm        (3885)   7149    7088 2856359  
   740   14.8  4.9  0.0  chr5              21034716 21034856 (51465520) C SINE_DR1          SINE                    (0)    258     111 2856360  
   698   18.6 22.3  0.3  chr5              21034857 21035124 (51465252) C DNA-1-3_DR        DNA/PIF-Harbinger       (0)    837     394 2856361  
   255   13.7  0.0  7.6  chr5              21035277 21035347 (51465029) + L2-50_DR          LINE/L2                1349   1414    (12) 2856362  
   218   17.9 20.9  0.0  chr5              21035504 21035570 (51464806) + SINE_DR1          SINE                    176    256     (2) 2856363 *
   245   22.9  8.2  0.0  chr5              21035516 21035576 (51464800) + L2-2_DRe          LINE/L2                4172   4237     (1) 2856364  
   234   20.3 14.5  0.0  chr5              21036180 21036248 (51464128) C ANGEL             DNA/Kolobok            (95)    214     136 2856365  
  1260   11.5  0.5  2.6  chr5              21036325 21036521 (51463855) + TZF28C            DNA/TcMar-Tc1          1192   1384   (245) 2856366  
  3108   15.1 15.5  4.2  chr5              21036522 21037245 (51463131) + DNA25TWA2_DR      DNA                       1    802     (0) 2856367  
   264    0.0  0.0  0.0  chr5              21037221 21037249 (51463127) + EnSpm-N10_DR      DNA/CMC-EnSpm          4108   4136  (5172) 2856368 *
  1665   10.8  0.8  0.0  chr5              21037243 21037491 (51462885) + TZF28C            DNA/TcMar-Tc1          1379   1629     (0) 2856369  
  1414   10.3  0.5  1.5  chr5              21037755 21037961 (51462415) C SINE2-4_DR        SINE/tRNA-V-RTE       (161)    210       6 2856370  
  1210   16.7  3.5  1.9  chr5              21037962 21038011 (51462365) C EnSpm-N10_DR      DNA/CMC-EnSpm        (5719)   3589    3329 2856371  
   240    9.8  0.0  0.0  chr5              21038291 21038331 (51462045) C ENSPM-6_DR        DNA/CMC-EnSpm         (828)  31788   31748 2856372  
   219   14.3  4.0  2.0  chr5              21038900 21038949 (51461427) C hAT-24N1_DR       DNA/hAT-Ac            (971)    556     506 2856373  
   220    8.3  2.7  2.7  chr5              21038972 21039008 (51461368) C hAT5-N2_DR        DNA/hAT-hAT5         (2545)     40       4 2856374  
   646   27.4  0.0  0.6  chr5              21039028 21039196 (51461180) C Helitron-1N4_DR   RC/Helitron           (758)   2422    2255 2856375  
   264   27.9  3.8  0.9  chr5              21039269 21039373 (51461003) + hAT-N142B_DR      DNA/hAT?                679    786  (1214) 2856376 *
  2189   12.3  3.5  0.6  chr5              21039305 21039647 (51460729) C SINE2-4_DR        SINE/tRNA-V-RTE         (6)    365      13 2856377  
   536   26.4  3.1  0.0  chr5              21039506 21039664 (51460712) C DIRS-1C-LTR_DR    LTR/Ngaro             (264)    354     191 2856378 *
   274   25.7  6.7  2.8  chr5              21039686 21039789 (51460587) C Helitron-1N4_DR   RC/Helitron          (3072)    108       1 2856375  
  5637    9.0 25.8  2.5  chr5              21039872 21041154 (51459222) C hAT-N92_DR        DNA/hAT-Ac              (0)   1575       1 2856379  
   451   23.5  0.6  7.7  chr5              21042296 21042461 (51457915) + ASAT_CY           Satellite                60    214    (48) 2856380  
   401   15.1  0.0 18.8  chr5              21042527 21042665 (51457711) + ASAT_CY           Satellite                91    207    (55) 2856381  
   481   20.8  5.0  9.0  chr5              21042719 21043006 (51457370) + ASAT_CY           Satellite                 1    276    (58) 2856381  
   292   15.3  2.7  4.0  chr5              21043048 21043122 (51457254) C EnSpm-N47_DR      DNA/CMC-EnSpm?        (676)   2341    2268 2856382  
   266   22.2  7.6  1.6  chr5              21043054 21043172 (51457204) C Mariner-N31_DR    DNA/TcMar-Tc1         (192)    348     223 2856383 *
   537   16.5  0.8  7.7  chr5              21043073 21043197 (51457179) + ASAT_CY           Satellite                91    207    (55) 2856384  
   513   20.3  0.0  7.9  chr5              21043267 21043416 (51456960) + ASAT_CY           Satellite                76    214    (48) 2856385  
   281   25.8  1.0  1.0  chr5              21043339 21043436 (51456940) + EnSpm-6N1_DR      DNA/CMC-EnSpm          7427   7524  (1712) 2856386 *
  3311   14.3 19.9  1.8  chr5              21043550 21044312 (51456064) + DNA8-27B_DR       DNA                       1    899     (0) 2856387  
   509    8.6  0.0  3.7  chr5              21044897 21044981 (51455395) + hAT-N127_DR       DNA/hAT-Charlie        5211   5292  (5024) 2856388  
   245   17.9  3.6  0.0  chr5              21044970 21044980 (51455396) C CryptonV-N5_DR    DNA/Crypton-V        (6867)  17670   17617 2856389 *
   320    7.3  0.0  0.0  chr5              21044981 21045021 (51455355) C DNA-5-8E_DR       DNA/hAT-hAT5            (0)    482     442 2856390  
   231   18.6  8.6  0.0  chr5              21045026 21045038 (51455338) C EnSpm-N10_DR      DNA/CMC-EnSpm        (1405)   7902    7828 2856391  
   212   12.5  5.0  0.0  chr5              21045034 21045073 (51455303) C Helitron-2_DR     RC/Helitron         (19443)   7969    7928 2856392 *
   207   11.9 12.5  6.6  chr5              21045192 21045263 (51455113) + BovB-1_DR         LINE/RTE-BovB           597    672   (414) 2856393  
   506    7.6  1.5  0.0  chr5              21046513 21046530 (51453846) C hAT-N134B_DR      DNA/hAT?               (86)    840     750 2856394  
   630   13.2  0.0  0.9  chr5              21046531 21046637 (51453739) + EnSpm-N13_DR      DNA/CMC-EnSpm         17561  17666  (4483) 2856395  
   491    5.4  0.0  8.0  chr5              21046537 21046657 (51453719) + DNA6-6_DR         DNA                    7775   7886  (3395) 2856396 *
   444    7.7  1.5  3.8  chr5              21046539 21046673 (51453703) C DNA-8-29_DR       DNA/hAT-Tip100         (82)    938     807 2856397 *
   836   10.4  6.7  3.9  chr5              21046640 21046789 (51453587) C L1-95_DR          LINE/L1                (29)   5554    5401 2856398  
  1149   13.4 10.4  6.2  chr5              21046814 21047092 (51453284) + Mariner-N5B_DR    DNA/TcMar               109    398  (9046) 2856399  
   200    9.4  0.0  3.1  chr5              21047036 21047101 (51453275) C L1-119_DR         LINE/L1              (4078)   1199    1136 2856400 *
   210    9.3  0.0  0.0  chr5              21047050 21047103 (51453273) C hAT-10_DR         DNA/hAT-Tip100       (4305)    175     122 2856401  
  1992   13.1 21.3  0.4  chr5              21047134 21047561 (51452815) C L1-95_DR          LINE/L1               (231)   5352    4836 2856398  
   361    9.6  6.5  1.4  chr5              21047566 21047581 (51452795) + hAT-N187_DR       DNA/hAT-Charlie         144    288   (889) 2856402  
   427    7.6  0.0  2.5  chr5              21047582 21047703 (51452673) C Helitron-4_DR     RC/Helitron         (19915)  11953   11835 2856403 *
   593   13.0  0.0  2.0  chr5              21047602 21047703 (51452673) + Harbinger-2_DR    DNA/PIF-Harbinger      2320   2419  (1908) 2856404  
   567   19.1  2.3  3.1  chr5              21047615 21047744 (51452632) C DNA7-N1_DR        DNA/Zisupton         (9129)   1288    1160 2856405 *
   219   21.2 22.1  4.1  chr5              21047617 21047636 (51452740) + EnSpm-6N1_DR      DNA/CMC-EnSpm          1003   1151  (8085) 2856406 *
   533   19.6  9.1  3.8  chr5              21047637 21047890 (51452486) + Helitron-N3B_DR   RC/Helitron            5077   5343  (1261) 2856407  
   443    7.1  2.3  0.8  chr5              21047704 21047726 (51452650) + hAT-N39_DR        DNA/hAT-Tip100         1232   1358   (236) 2856408 *
   323   14.8 10.0  0.6  chr5              21047727 21047738 (51452638) C EnSpm-N37_DR      DNA/CMC-EnSpm        (2271)   4311    4213 2856409  
   219   21.2 22.1  4.1  chr5              21047891 21047911 (51452465) + EnSpm-6N1_DR      DNA/CMC-EnSpm          1152   1308  (7928) 2856406  
   304   17.2 13.8  0.0  chr5              21047912 21047998 (51452378) + DNAX-25_DR        DNA/Zisupton           2030   2128  (1299) 2856410  
   219   21.2 22.1  4.1  chr5              21047999 21048015 (51452361) + EnSpm-6N1_DR      DNA/CMC-EnSpm          1309   1470  (7766) 2856406  
   252   15.4  0.0  2.6  chr5              21048829 21048868 (51451508) + DNA8-22_DR        DNA                      25     63   (722) 2856411  
   287   23.7  0.0 11.2  chr5              21048897 21048910 (51451466) C DNA9-4_DR         DNA                    (27)    392     286 2856412  
   306   24.5  0.9  2.9  chr5              21048911 21049015 (51451361) C piggyBac-N9_DR    DNA/PiggyBac          (548)    643     541 2856413 *
   434   10.2  2.2  3.3  chr5              21048964 21049054 (51451322) + DNA8-22_DR        DNA                     391    480   (305) 2856414  
   936    7.4  0.0  0.0  chr5              21049072 21049192 (51451184) + TDR19             DNA/hAT-Charlie         205    325    (80) 2856415  
   722   14.6  4.8  1.2  chr5              21049224 21049389 (51450987) C TDR24             DNA                     (1)    443     272 2856416  
  4055    6.2  0.2  0.4  chr5              21049391 21049938 (51450438) + Mariner-N38_DR    DNA/TcMar-Tc1             1    547     (0) 2856417  
   302   26.0  0.9  2.9  chr5              21049844 21049950 (51450426) + Kolobok-4_DR      DNA/Kolobok-T2         3402   3506  (3125) 2856418 *
   481   17.5  1.1  3.6  chr5              21049939 21050122 (51450254) C TDR24             DNA                   (172)    272       8 2856416  
   242   19.6  5.3  1.7  chr5              21050664 21050720 (51449656) C hAT5-N2_DR        DNA/hAT-hAT5          (975)   1610    1552 2856419 *
  4054    5.7  0.4  1.5  chr5              21050696 21051248 (51449128) + Mariner-N38_DR    DNA/TcMar-Tc1             1    547     (0) 2856420  
   248   26.7  0.0  4.8  chr5              21051157 21051174 (51449202) C hAT5-N2_DR        DNA/hAT-hAT5         (1358)   1227    1161 2856419 *
   368   16.7  6.0  0.0  chr5              21051175 21051258 (51449118) C Zisupton-6_DR     DNA/Zisupton        (13094)   9022    8934 2856421  
  2479    7.0  7.5  0.2  chr5              21051308 21051692 (51448684) + DNA-2-30B_DR      DNA                       1    413     (0) 2856422  
   528   18.5  0.0  0.0  chr5              21051738 21051829 (51448547) + ASAT_CY           Satellite                95    186    (76) 2856423  
   273   23.2  1.7  7.3  chr5              21051830 21051853 (51448523) C Mariner-N31_DR    DNA/TcMar-Tc1         (214)    326     217 2856424  
   393   19.3 25.4  0.0  chr5              21051995 21052108 (51448268) + DNA13TA1_DR       DNA/TcMar-Tc1           173    315     (3) 2856425  
  3221    8.5 15.7  0.0  chr5              21052208 21052769 (51447607) + Penelope-3B_DR    LINE/Penelope           263    912    (70) 2856426  
   625   21.6 14.5  7.5  chr5              21052782 21053181 (51447195) + HATN1_DR          DNA/hAT                   1    426     (1) 2856427  
   704   24.7  3.9  0.0  chr5              21053246 21053423 (51446953) + L2-35_DRe         LINE/L2                2079   2263   (337) 2856428  
   307    7.7 35.4  0.0  chr5              21053405 21053469 (51446907) + DNA13TA1_DR       DNA/TcMar-Tc1            31    118   (200) 2856429 *
   787   10.2  5.4  1.5  chr5              21053480 21053608 (51446768) + DNA13TA1_DR       DNA/TcMar-Tc1           177    310     (8) 2856430  
   249   17.7  0.0 10.5  chr5              21053684 21053746 (51446630) + L2-35_DRe         LINE/L2                2538   2593     (7) 2856428  
  1459   12.9  1.1  3.4  chr5              21053991 21054263 (51446113) + Mariner-N38_DR    DNA/TcMar-Tc1             1    267   (280) 2856431  
  1343   12.8  7.8  6.8  chr5              21054264 21054303 (51446073) + hAT-N21B_DR       DNA/hAT-Ac              749   1030   (271) 2856432  
   652   15.1  9.2  0.6  chr5              21054344 21054495 (51445881) + Copia-18_DR-LTR   LTR/Gypsy?                1    165   (156) 2856433  
  2299   13.4  0.5  4.5  chr5              21054496 21054939 (51445437) + HATN1_DR          DNA/hAT                   1    427     (0) 2856434  
   433   19.7  3.2  1.6  chr5              21054953 21055076 (51445300) + Copia-18_DR-LTR   LTR/Gypsy?              171    296    (25) 2856433  
   331   20.9  9.0  2.8  chr5              21055081 21055213 (51445163) + ENSPM-6_DR        DNA/CMC-EnSpm         14396  14536 (18080) 2856435 *
   551   16.1  1.6  2.4  chr5              21055095 21055221 (51445155) + Mariner-N38_DR    DNA/TcMar-Tc1           389    514    (33) 2856436  
   533   17.2  6.8  1.9  chr5              21055222 21055242 (51445134) + hAT-N21B_DR       DNA/hAT-Ac             1066   1220    (81) 2856437  
   631   15.1 19.1  1.4  chr5              21055243 21055430 (51444946) C EnSpm-N26B_DR     DNA/CMC-EnSpm           (0)    221       1 2856438  
   743   13.5 15.5  0.0  chr5              21056112 21056259 (51444117) + ANGEL             DNA/Kolobok               4    174   (135) 2856439  
   200   15.8  2.6  0.0  chr5              21056239 21056262 (51444114) + hAT-N18_DR        DNA/hAT-Charlie         582    606   (913) 2856440 *
  5951    6.5  1.3  0.1  chr5              21056263 21057039 (51443337) C DNA2-2_DR         DNA                     (0)    786       1 2856441  
   702   19.1  2.2  3.4  chr5              21057040 21057206 (51443170) C hAT-N134_DR       DNA/hAT?              (189)    876     712 2856442 *
   855   13.2  0.0  0.0  chr5              21057041 21057176 (51443200) + ANGEL             DNA/Kolobok             174    309     (0) 2856443  
   909   12.7  5.3  2.9  chr5              21057177 21057325 (51443051) C DNAX-23_DR        DNA                  (1412)  10389   10237 2856444  
   380   22.2  9.1 10.9  chr5              21057177 21057227 (51443149) + DNA2-7_DR         DNA                    4785   4968  (4682) 2856445 *
  2295   11.0  4.5  0.8  chr5              21057181 21057537 (51442839) + TDR17B            DNA/Sola-1              397    766   (780) 2856446  
   743   25.0  1.1  1.1  chr5              21057384 21057557 (51442819) C DIRS-15_DR        LTR/Ngaro             (221)   6848    6675 2856447 *
   747   22.5  4.7  2.5  chr5              21057626 21057652 (51442724) C DNA2-16_DR        DNA                  (3981)  14070   13835 2856448  
  1373   12.8  0.0  0.5  chr5              21057653 21057856 (51442520) + hATN-28_DRe       DNA/hAT-Charlie           1    203     (0) 2856449  
   458   21.0  1.3  4.1  chr5              21058099 21058247 (51442129) C Mariner-N5B_DR    DNA/TcMar            (4157)   5287    5143 2856450 *
   676   16.0  1.3  3.4  chr5              21058129 21058277 (51442099) + Merlin-1_DR       DNA/Merlin             4328   4473  (6054) 2856451  
   614   15.9  1.3  7.8  chr5              21058278 21058295 (51442081) C IS3EU-4_DR        DNA/IS3EU            (5779)   9250    9110 2856452  
   582   17.6  2.9  4.7  chr5              21058278 21058293 (51442083) C DNA7-N1_DR        DNA/Zisupton         (5571)   4798    4677 2856453 *
  1736   11.1  4.0  1.9  chr5              21058372 21058674 (51441702) + Crack-3_DR        LINE/L2                3402   3710    (10) 2856454  
   444    4.8  0.8  0.0  chr5              21058705 21058829 (51441547) + (TAAA)n           Simple_repeat             1    126     (0) 2856455  
   214   14.8  2.5  0.0  chr5              21058766 21058846 (51441530) C hAT-10_DR         DNA/hAT-Tip100        (247)   4233    4151 2856456 *
  1154   14.0  0.0  4.8  chr5              21060952 21061169 (51439207) C Kolobok-1N2_DR    DNA/Kolobok-T2         (59)    631     424 2856457  
  1795   18.8  9.7  1.6  chr5              21061550 21062039 (51438337) C hAT-N22_DR        DNA/hAT-Ac              (0)   1738    1269 2856458  
  3056    4.3  1.1  4.0  chr5              21062090 21062526 (51437850) + HATN1_DR          DNA/hAT                   3    427     (0) 2856459  
   238   17.7  3.1  3.1  chr5              21062473 21062536 (51437840) + Merlin-2_DR       DNA/Merlin             6724   6787  (7134) 2856460 *
   265   13.1 41.5  7.4  chr5              21062845 21062973 (51437403) C hAT-N22_DR        DNA/hAT              (1564)    174       2 2856461  
  2420    9.8 15.3  0.0  chr5              21063462 21063930 (51436446) C TDR7              DNA                     (0)    541       1 2856462  
   216   17.5  0.0  0.0  chr5              21063902 21063941 (51436435) + Merlin-2_DR       DNA/Merlin             7740   7779  (6142) 2856463 *
   209    4.7  3.1  0.0  chr5              21064329 21064392 (51435984) + ENSPM-6_DR        DNA/CMC-EnSpm         28299  28364  (4252) 2856464 *
   251    9.0  5.1  1.2  chr5              21064344 21064422 (51435954) C L1-119_DR         LINE/L1              (4095)   1182    1101 2856465  
   236   15.5  1.1  7.1  chr5              21064348 21064437 (51435939) C DNAX-23_DR        DNA                  (5157)   6644    6560 2856466 *
   213   17.5  0.0  0.0  chr5              21065588 21065627 (51434749) + DNA-2-25_DR       DNA/CMC-EnSpm            65    104   (492) 2856467  
   346   16.1 15.8  1.9  chr5              21066001 21066095 (51434281) + EnSpm-N37_DR      DNA/CMC-EnSpm          5425   5532  (1115) 2856468  
   597   20.7  0.7  2.1  chr5              21066096 21066238 (51434138) C CryptonV-N1_DR    DNA/Crypton-V        (1920)   8131    7991 2856469 *
  2161    8.3 11.0  0.0  chr5              21066119 21066444 (51433932) C hAT-N137_DR       DNA/hAT-Ac            (874)   2697    2336 2856470  
   310   20.4  0.0  1.9  chr5              21066396 21066450 (51433926) C EnSpm-N44_DR      DNA/CMC-EnSpm        (3182)   5470    5417 2856471 *
   207   19.7  1.1 16.5  chr5              21066464 21066554 (51433822) + Harbinger3_DR     DNA/PIF-Harbinger      2037   2115  (1484) 2856472 *
  1117    3.9  0.0  2.4  chr5              21066474 21066675 (51433701) + (TCTA)n           Simple_repeat             1    197     (0) 2856473  
   458   16.3  1.0  1.1  chr5              21066490 21066691 (51433685) C EnSpm-N48B_DR     DNA/CMC-EnSpm        (1503)   5456    5365 2856474 *
   226   16.9  4.2  0.0  chr5              21066875 21066945 (51433431) C EnSpm-9_DR        DNA/CMC-EnSpm        (7642)    978     919 2856475 *
   237   19.4  2.8  0.0  chr5              21066893 21066964 (51433412) C Zisupton-7_DR     DNA/Zisupton         (5636)  11446   11373 2856476  
   213   24.1  2.4  1.2  chr5              21066965 21066976 (51433400) + Polinton-1_DR     DNA/Maverick          17675  17759   (726) 2856477  
   325   18.2  1.3  0.0  chr5              21067584 21067660 (51432716) C L2-56_DR          LINE/L2                 (7)   1245    1168 2856478 *
  3611   11.4  3.2  3.2  chr5              21067594 21068163 (51432213) C SINE3-1a          SINE/5S-Deu-L2          (0)    570       1 2856479  
   413   19.8 15.8  0.0  chr5              21068512 21068612 (51431764) + DNA6-6_DR         DNA                    7880   7996  (3285) 2856480 *
  2258   12.3  4.3  0.6  chr5              21068527 21068877 (51431499) + SINE2-4_DR        SINE/tRNA-V-RTE           8    371     (0) 2856481  
   947   17.6  0.6  0.6  chr5              21068739 21068909 (51431467) C hAT-N167B_DR      DNA/hAT-Charlie       (193)   1380    1210 2856482 *
  1436   14.2 38.4  0.2  chr5              21069867 21070296 (51430080) + HATN7_DR          DNA/hAT                   1    594     (1) 2856483  
  2286    8.9  0.0 14.6  chr5              21070333 21070741 (51429635) C SINE2-3_DR        SINE/tRNA-V-RTE         (2)    366      10 2856484  
   409   17.7  1.9 11.1  chr5              21070734 21070841 (51429535) C TDR13D            DNA                    (24)    738     640 2856485 *
  1835   14.3  2.1 18.4  chr5              21070742 21070809 (51429567) + EnSpm-15_DR       DNA/CMC-EnSpm          8997   9407  (2047) 2856486  
  1746   10.7 33.0  3.3  chr5              21070842 21071313 (51429063) C hAT-N161_DR       DNA/hAT-Ac              (0)    824     217 2856487  
  6763    4.7  1.6  0.2  chr5              21071314 21072201 (51428175) C Gypsy35-LTR_DR    LTR/Gypsy               (0)    900       1 2856488  
  1417    7.1  3.3  0.0  chr5              21072202 21072411 (51427965) C hAT-N161_DR       DNA/hAT-Ac            (603)    221       5 2856487  
   237   25.0  1.8  0.0  chr5              21072438 21072493 (51427883) C Zisupton-3_DR     DNA/Zisupton         (2416)   5539    5483 2856489  
  1196   18.1  3.6  9.0  chr5              21072758 21073060 (51427316) C TDR13D            DNA                   (149)    613     326 2856485  
   311   23.8 10.9  6.7  chr5              21073050 21073306 (51427070) C hAT-N52_DR        DNA/hAT-Ac            (191)    630     364 2856490 *
   821    4.7  0.9  0.0  chr5              21073398 21073503 (51426873) C hAT-N135_DR       DNA/hAT-Charlie         (0)    542     436 2856491 *
   919   13.2  0.0  1.3  chr5              21073483 21073636 (51426740) C HATN17_DR         DNA/hAT-Tip100       (1051)    496     345 2856492 *
  2543    4.1  1.2  0.6  chr5              21073506 21073827 (51426549) C SINE2-3_DR        SINE/tRNA-V-RTE         (3)    365      42 2856493  
   662   13.2  1.9  2.6  chr5              21073841 21073995 (51426381) C hAT-N135_DR       DNA/hAT-Charlie        (94)    448     295 2856491 *
  2057   16.1 24.9  0.2  chr5              21073987 21074472 (51425904) + TDR13             DNA                     166    771     (1) 2856494  
  1169   13.6  0.6  0.0  chr5              21074477 21074653 (51425723) C DIRS-1E-LTR_DR    LTR/Ngaro             (309)    381     204 2856495  
   848   17.8  5.0  6.1  chr5              21074654 21074671 (51425705) + DNA6-6_DR         DNA                    7020   7212  (4069) 2856496  
  2680    8.7  9.8  1.7  chr5              21075697 21076197 (51424179) C TDR7              DNA                     (0)    541       1 2856497  
  2344    5.8  0.0  0.0  chr5              21076286 21076598 (51423778) + TDR16             DNA/Merlin                1    313     (0) 2856498  
  1002   17.0  1.1  0.5  chr5              21076606 21076788 (51423588) C SINE2-1_DR        SINE/tRNA              (10)    188       5 2856499  
   519   17.4  0.5 19.2  chr5              21076794 21076978 (51423398) C DNAX-16_DR        DNA                   (168)    255     100 2856500 *
  1767   10.7 29.1  0.0  chr5              21076976 21077339 (51423037) C piggyBac-N8_DR    DNA/PiggyBac            (5)    485      16 2856501  
  1003   19.2  7.9  2.8  chr5              21077612 21077649 (51422727) C EnSpm-15_DR       DNA/CMC-EnSpm        (2060)   9394    9345 2856502  
  2075   14.1  5.1  0.0  chr5              21077650 21077982 (51422394) + SINE2-3B_DR       SINE/tRNA-V               2    351     (0) 2856503  
   616   19.6 16.3  2.1  chr5              21078137 21078381 (51421995) C DNA7-N1_DR        DNA/Zisupton         (2388)   8029    7751 2856504  
   263   22.6  0.0  0.0  chr5              21078395 21078447 (51421929) C DNA-X-19_DR       DNA                   (607)     53       1 2856505  
   274   15.7  2.0  0.0  chr5              21078923 21078973 (51421403) + DNAX-16_DR        DNA                       1     52   (371) 2856506  
   242   13.5  0.0  0.0  chr5              21078962 21078991 (51421385) + DNAX-16_DR        DNA                     121    150   (273) 2856507 *
   700   16.1  4.8  0.0  chr5              21078992 21079115 (51421261) + Harbinger-3N2_DR  DNA/PIF-Harbinger         1    130   (142) 2856508 *
   772   21.9  8.2 10.5  chr5              21079091 21079431 (51420945) + EnSpm-N48B_DR     DNA/CMC-EnSpm           722   1055  (5904) 2856509 *
  1690   11.8 18.4  0.5  chr5              21079127 21079441 (51420935) + TDR17B            DNA/Sola-1              405    775   (771) 2856510  
   473   17.4  1.0  3.0  chr5              21079356 21079456 (51420920) C DNA6-6_DR         DNA                  (3305)   7976    7878 2856511 *
   304   28.2  6.4  1.4  chr5              21079361 21079500 (51420876) C DNA-2-32_DR       DNA/CMC-EnSpm?       (6225)   2557    2411 2856512 *
  3873   13.1  5.0  0.3  chr5              21079941 21080581 (51419795) + Kolobok-1N2_DR    DNA/Kolobok-T2            1    671    (19) 2856513  
   639   19.7  8.6  9.0  chr5              21081078 21081116 (51419260) C CryptonV-N4_DR    DNA/Crypton-V        (5590)   7903    7866 2856514  
  1971   13.5  4.1  7.4  chr5              21081117 21081508 (51418868) + HE1_DR1           SINE/tRNA-V-RTE           1    380    (22) 2856515  
   658   17.1  3.5  3.5  chr5              21081369 21081538 (51418838) + CryptonV-N1_DR    DNA/Crypton-V          7976   8145  (1906) 2856516 *
  1321   14.6  1.1 47.4  chr5              21081906 21082440 (51417936) C hAT-N51_DR        DNA/hAT-Ac              (0)    368       2 2856517  
   200   20.0  8.1  2.2  chr5              21082431 21082448 (51417928) + BHIKHARI-5-I_DR   LTR/ERV1               9161   9199   (459) 2856518 *
   205    9.4  0.0  9.3  chr5              21082449 21082495 (51417881) C EnSpm-9_DR        DNA/CMC-EnSpm        (7803)    817     775 2856519 *
   272    8.9  2.5  0.0  chr5              21082460 21082538 (51417838) + DNA9-3_DR         DNA/MULE-MuDR?         9366   9446  (1933) 2856520 *
   286   12.1  3.6  0.0  chr5              21082469 21082551 (51417825) + CryptonV-N1_DR    DNA/Crypton-V          5925   6010  (4041) 2856521  
   281   12.5  4.8  3.6  chr5              21082482 21082564 (51417812) + DNA-8-4_DR        DNA/hAT-Ac              961   1044  (1524) 2856522 *
   200   20.0  8.1  2.2  chr5              21082496 21082517 (51417859) + BHIKHARI-5-I_DR   LTR/ERV1               9200   9252   (406) 2856518 *
   200   23.7  0.0  0.0  chr5              21082681 21082739 (51417637) C hAT-N159_DR       DNA/hAT-Ac            (284)   1538    1480 2856523  
   280   21.1  4.3  3.2  chr5              21082976 21083068 (51417308) C DNA-TA-1_DR       DNA/CMC-EnSpm         (221)    591     498 2856524  
   419   20.6  6.5  0.9  chr5              21083100 21083207 (51417169) + Mariner-7_DR      DNA/TcMar-Tc1           168    281  (1306) 2856525  
  1937   15.9  2.8  1.4  chr5              21083215 21083571 (51416805) + HE1_DR1           SINE/tRNA-V-RTE          23    384    (18) 2856526  
   671   19.6 21.2  0.0  chr5              21083563 21083746 (51416630) + HATN8_DR          DNA/Zisupton             32    254     (1) 2856527 *
   238   18.8  0.0  0.0  chr5              21083758 21083805 (51416571) C Harbinger-N28_DR  DNA/PIF-Harbinger       (7)    655     608 2856528  
  1566   11.5  2.5  0.0  chr5              21083806 21084040 (51416336) C HATN8_DR          DNA/Zisupton            (0)    255      15 2856529  
   217   13.2  0.0  2.6  chr5              21084016 21084054 (51416322) C hAT-N35B_DR       DNA/hAT-Ac            (965)    647     610 2856530 *
   539   17.7  1.3 15.6  chr5              21084051 21084204 (51416172) C Harbinger-N31B_DR DNA/PIF-Harbinger      (59)    622     488 2856531  
  1041   18.8  3.5  0.5  chr5              21084228 21084430 (51415946) C Harbinger-N31B_DR DNA/PIF-Harbinger     (325)    356     148 2856531  
   959   16.8 16.7  0.7  chr5              21084477 21084716 (51415660) C Kolobok-N1_DR     DNA/Kolobok-T2?       (521)    278       1 2856532  
   411   23.8  1.6  2.3  chr5              21085289 21085417 (51414959) C EnSpm-N21_DR      DNA/CMC-EnSpm           (0)    479     352 2856533  
   430    8.1  2.4 11.7  chr5              21085426 21085509 (51414867) + Kolobok-N2A_DR    DNA/Kolobok-T2            1     77  (1278) 2856534 *
   461   27.4  9.9  4.3  chr5              21085451 21085671 (51414705) + EnSpm-N59_DR      DNA/CMC-EnSpm?         2390   2622  (1047) 2856535  
   429   26.6 13.5  4.8  chr5              21085468 21085508 (51414868) + DNAX-23_DR        DNA                    4447   4612  (7189) 2856536 *
   869   12.3 25.3  0.0  chr5              21085509 21085678 (51414698) + TDR17B            DNA/Sola-1              563    775   (771) 2856537  
  1222    7.1  0.0  1.1  chr5              21085679 21085863 (51414513) + L2-45_DR          LINE/L2                 706    888     (8) 2856538  
   429   26.6 13.5  4.8  chr5              21085679 21085696 (51414680) + DNAX-23_DR        DNA                    4613   4694  (7107) 2856536 *
  2074    6.5 10.0  0.3  chr5              21087065 21087375 (51413001) + EnSpm-N6_DR       DNA/CMC-EnSpm?            1    341     (5) 2856539  
  1403   11.8  3.4  0.0  chr5              21087376 21087627 (51412749) C EnSpm-N7C_DR      DNA/CMC-EnSpm          (14)    530     155 2856540  
  1104    9.9  2.7  1.6  chr5              21087628 21087812 (51412564) C DNA11TA1_DR       DNA/CMC-EnSpm           (0)    203      17 2856541  
  1608   13.4  1.5  0.4  chr5              21087831 21088093 (51412283) C L2-5_DRe          LINE/L2                 (0)   2227    1962 2856542  
   515    9.0  0.0  0.0  chr5              21088126 21088192 (51412184) C EnSpm-N7C_DR      DNA/CMC-EnSpm         (477)     67       1 2856540  
   760   12.8  0.7  2.2  chr5              21088193 21088328 (51412048) C ANGEL             DNA/Kolobok           (175)    134       1 2856543  
   658   13.8  0.0  1.8  chr5              21088329 21088431 (51411945) + DNA-N28_DR        DNA/PIF-Harbinger        28    128   (437) 2856544  
   429   25.8  0.0  9.7  chr5              21088329 21088347 (51412029) + Merlin-2_DR       DNA/Merlin             7283   7423  (6498) 2856545 *
   219   15.8 12.5  8.0  chr5              21088679 21088717 (51411659) + HATN5_DR          DNA/hAT-Ac              420    519   (637) 2856546  
   316    6.0  1.8 11.5  chr5              21088718 21088774 (51411602) + Mariner-N5C_DR    DNA/TcMar              5086   5137  (2784) 2856547  
   257    6.1  0.0  0.0  chr5              21088773 21088805 (51411571) + TDR17B            DNA/Sola-1              706    738   (808) 2856548 *
   681   14.4 10.1  2.5  chr5              21088842 21088990 (51411386) C EnSpm-6N1_DR      DNA/CMC-EnSpm        (2804)   6432    6273 2856549  
   235   10.2  0.0  0.0  chr5              21088985 21089033 (51411343) + L2-56_DR          LINE/L2                1204   1252     (0) 2856550 *
   259   11.5  8.2  0.0  chr5              21088993 21089053 (51411323) C hAT-N102B_DR      DNA/hAT-Tip100        (215)    692     627 2856551  
   230   13.4  0.0  5.0  chr5              21088998 21089060 (51411316) C hAT-N178B_DR      DNA/hAT-Ac           (1710)    173     114 2856552 *
   817   20.2 12.4  0.8  chr5              21089036 21089070 (51411306) + piggyBac-N13_DR   DNA/PiggyBac            246    447   (438) 2856553  
  1013   15.2  7.3  0.5  chr5              21089071 21089261 (51411115) + DNA-N28_DR        DNA/PIF-Harbinger       360    563     (2) 2856554  
   697   21.4 12.3  6.0  chr5              21089295 21089513 (51410863) C Mariner-7_DR      DNA/TcMar-Tc1         (891)    696     465 2856555  
   399   19.8 12.5  6.7  chr5              21089930 21090113 (51410263) C EnSpm-N21_DR      DNA/CMC-EnSpm           (1)    478     285 2856556 *
   839   15.6 17.0  3.5  chr5              21089953 21090205 (51410171) + EnSpm-N21_DR      DNA/CMC-EnSpm            32    317   (162) 2856557  
   204   26.3  9.2  0.0  chr5              21090171 21090246 (51410130) C Helitron-4_DR     RC/Helitron         (16839)  15029   14947 2856558 *
  2154   11.6  6.1  1.3  chr5              21090207 21090565 (51409811) + HE1_DR1           SINE/tRNA-V-RTE           4    379    (23) 2856559  
  1506   22.1  5.7  2.9  chr5              21090208 21090613 (51409763) + EnSpm-6N1_DR      DNA/CMC-EnSpm          6046   6462  (2774) 2856560 *
   386   18.6 12.5  1.5  chr5              21090635 21090754 (51409622) C EnSpm-N27B_DR     DNA/CMC-EnSpm          (19)    154      22 2856561  
   309   20.6  9.7  0.9  chr5              21090839 21090941 (51409435) + DNA8-19_DR        DNA/Merlin              189    300     (6) 2856562  
   402   13.5 12.4  0.0  chr5              21091281 21091365 (51409011) C HATN1_DR          DNA/hAT                (50)    377     282 2856563  
  1427   16.1  3.5  5.8  chr5              21091366 21091682 (51408694) C DIRS-1-LTR_DR     LTR/Ngaro               (0)    622     313 2856564  
   675   11.5  1.7  4.7  chr5              21091687 21091803 (51408573) C DIRS-1-LTR_DR     LTR/Ngaro            (6462)    116       1 2856564  
  1319   14.3  3.5  1.4  chr5              21091804 21092061 (51408315) C HATN1_DR          DNA/hAT               (163)    264       1 2856565  
  1429   22.6  6.3  8.5  chr5              21092606 21092620 (51407756) C DNA2-7_DR         DNA                  (4764)   4886    4817 2856566  
   868   17.6  2.1  1.1  chr5              21092621 21092809 (51407567) C ANGEL             DNA/Kolobok             (0)    309     119 2856567  
  1429   22.6  6.3  8.5  chr5              21092810 21092855 (51407521) C DNA2-7_DR         DNA                  (4834)   4816    4593 2856566  
  1864    9.8  7.6  0.0  chr5              21092856 21093131 (51407245) C HE1_DR1           SINE/tRNA-V-RTE        (98)    304       8 2856568  
  1558   20.0  3.4  0.9  chr5              21092857 21093184 (51407192) C EnSpm-N17_DR      DNA/TcMar            (1883)   3310    2975 2856569 *
   310   18.2  6.6  3.2  chr5              21093174 21093264 (51407112) C EnSpm-17_DR       DNA/CMC-EnSpm        (6508)   2768    2675 2856570 *
  1429   22.6  6.3  8.5  chr5              21093185 21093238 (51407138) C DNA2-7_DR         DNA                  (4764)   4592    4307 2856566  
  1017   10.6  0.0  3.8  chr5              21094381 21094546 (51405830) C DNA9-6_DR         DNA                  (3270)   4614    4455 2856571 *
  1123    5.2  0.0  0.0  chr5              21094404 21094538 (51405838) + HE2_DR            SINE/tRNA-V-RTE         229    363     (0) 2856572  
  1110    7.7  0.0  2.6  chr5              21094539 21094563 (51405813) + DNA6-6_DR         DNA                    4424   4579  (6702) 2856573  
   479   20.9  1.9  0.0  chr5              21094650 21094754 (51405622) C Kolobok-N1_DR     DNA/Kolobok-T2?         (3)    796     690 2856574  
   254   10.9 22.9  1.0  chr5              21094767 21094849 (51405527) + DNA11TA1_DR       DNA/CMC-EnSpm            15    115    (88) 2856575 *
   495   15.4  0.0 11.6  chr5              21094830 21094848 (51405528) C DNA6-6_DR         DNA                  (6682)   4599    4489 2856576  
   521   18.5  0.0  1.9  chr5              21094849 21094953 (51405423) C CryptonV-N5_DR    DNA/Crypton-V       (18959)   5578    5476 2856577 *
   658    7.6  0.0  0.0  chr5              21094863 21094954 (51405422) C EnSpm-6N1_DR      DNA/CMC-EnSpm        (2806)   6430    6339 2856578  
   458   20.2  0.0  1.0  chr5              21094875 21094974 (51405402) + EnSpm-N11_DR      DNA/CMC-EnSpm          3307   3405  (1948) 2856579 *
   463   11.4 10.2  0.0  chr5              21094960 21095047 (51405329) + DNA11TA1_DR       DNA/CMC-EnSpm           107    203     (0) 2856580  
  1102   19.9  3.4 11.3  chr5              21095058 21095380 (51404996) + Kolobok-N1_DR     DNA/Kolobok-T2?         153    452   (347) 2856581  
   498   25.8  3.0  7.6  chr5              21095527 21095761 (51404615) + Helitron-1N1_DR   RC/Helitron             282    506   (483) 2856582  
  2174   10.4  8.1  4.9  chr5              21097514 21097909 (51402467) C LOOPERN4_DR       DNA/Kolobok-T2          (0)    917     510 2856583  
  1129   14.7  1.9  0.5  chr5              21097913 21098117 (51402259) C LOOPERN3B_DR      DNA/Kolobok-T2        (841)    208       1 2856584  
  1793    7.7  0.0  8.4  chr5              21098352 21098636 (51401740) + SINE3-1a          SINE/5S-Deu-L2          308    570     (0) 2856585  
   401   18.6  0.0 22.3  chr5              21098525 21098683 (51401693) C hAT-N203_DR       DNA/hAT-Tip100       (5226)    315     186 2856586 *
  2020   18.8  5.2  3.8  chr5              21098771 21098906 (51401470) + EnSpm-15_DR       DNA/CMC-EnSpm          8860   9291  (2163) 2856587  
  2397   11.0  2.2  0.8  chr5              21098907 21099264 (51401112) C SINE2-4_DR        SINE/tRNA-V-RTE         (0)    371       9 2856588  
   257   25.0  8.6  1.1  chr5              21099213 21099293 (51401083) C DNA8-9_DR         DNA/hAT-Ac            (579)    872     786 2856589 *
  2020   18.8  5.2  3.8  chr5              21099265 21099282 (51401094) + EnSpm-15_DR       DNA/CMC-EnSpm          9292   9354  (2100) 2856587  
   277   19.9  0.0  7.4  chr5              21099629 21099715 (51400661) + Helitron-2_DR     RC/Helitron            5321   5401 (22011) 2856590 *
   393    9.7  2.1  0.0  chr5              21099645 21099737 (51400639) C Polinton-4_DR     DNA/Maverick         (3089)  17198   17104 2856591 *
   490    5.0  0.3  0.0  chr5              21099661 21099817 (51400559) + ERV1-N3-I_DR      LTR/ERV1               3598   3785   (806) 2856592  
   332   14.9  0.0  3.9  chr5              21099738 21099771 (51400605) C EnSpm-7_DR        DNA/CMC-EnSpm        (3813)   7205    7094 2856593 *
   246   12.5  0.0  3.4  chr5              21099741 21099831 (51400545) + ENSPM-6_DR        DNA/CMC-EnSpm         31670  31757   (859) 2856594 *
   405   25.6  0.1 28.0  chr5              21100174 21100306 (51400070) C hAT-N159_DR       DNA/hAT-Ac            (188)   1634    1443 2856595  
   370   18.8  1.6 11.8  chr5              21100307 21100427 (51399949) C Kolobok-N9_DR     DNA/Kolobok-T2        (630)   1009     900 2856596  
   262   23.3  0.7  9.9  chr5              21100317 21100459 (51399917) C EnSpm-9_DR        DNA/CMC-EnSpm        (7816)    804     674 2856597 *
   729   17.6 12.5  0.0  chr5              21101062 21101277 (51399099) C Merlin-N3_DR      DNA/Merlin              (5)    250       8 2856598  
   887   11.2  0.6  5.2  chr5              21101795 21101954 (51398422) + L2-1_DR           LINE/L2                4833   4985     (0) 2856599  
  2198   10.8  6.5  2.5  chr5              21102515 21102943 (51397433) + EnSpm-N32_DR      DNA/CMC-EnSpm            61    506     (0) 2856600  
   252   22.9  1.6  0.0  chr5              21102994 21103054 (51397322) C DNA-8-9_DR        DNA/hAT-Ac           (1549)   2170    2109 2856601 *
   380   16.7 12.2  0.0  chr5              21103005 21103094 (51397282) C Merlin-1_DR       DNA/Merlin           (6118)   4409    4309 2856602  
   203   36.7  0.0  5.4  chr5              21103041 21103138 (51397238) + LOOPERN2_DR       DNA/Kolobok-T2          841    933   (442) 2856603 *
   633   24.7 20.2  3.9  chr5              21103059 21103395 (51396981) + Merlin-1_DR       DNA/Merlin             4302   4691  (5836) 2856604  
   345   24.8  8.3  0.0  chr5              21103095 21103113 (51397263) C Harbinger-N17_DR  DNA/PIF-Harbinger     (966)    679     562 2856605 *
  1106   17.9 17.5  2.1  chr5              21103115 21103405 (51396971) C HE1_DR1           SINE/tRNA-V-RTE        (67)    335       1 2856606  
   662   26.8  9.9  5.7  chr5              21103406 21103469 (51396907) + DNA9-3_DR         DNA/MULE-MuDR?         1659   1736  (9643) 2856607  
   363   14.1  0.0  3.3  chr5              21103400 21103494 (51396882) C EnSpm-5_DR        DNA/CMC-EnSpm        (4825)   2846    2755 2856608 *
   308   12.9  2.9  2.9  chr5              21103409 21103512 (51396864) C hAT-N155_DR       DNA/hAT-Tip100        (328)    260     157 2856609 *
   208   24.4  0.0  0.0  chr5              21103688 21103728 (51396648) + hAT-N157_DR       DNA/hAT-Ac             1463   1503    (54) 2856610  
   339   22.6  2.3  2.3  chr5              21104175 21104260 (51396116) C MuDR-N2_DR        DNA/MULE-MuDR         (229)     94       9 2856611  
   210   23.3  0.0  0.0  chr5              21104223 21104265 (51396111) C CryptonV-N5_DR    DNA/Crypton-V       (22070)   2467    2425 2856612 *
   264   17.3  0.0  0.0  chr5              21104733 21104784 (51395592) C L2-1B_DR          LINE/L2                 (4)   1004     953 2856613  
  2792   10.1  4.2  1.0  chr5              21105086 21105577 (51394799) + EnSpm-N12_DR      DNA/CMC-EnSpm?            7    514    (91) 2856614  
   213   24.5  4.1  0.0  chr5              21105578 21105626 (51394750) + DNA13TA1_DR       DNA/TcMar-Tc1             1     51   (267) 2856615  
  1266   10.7  0.0  2.1  chr5              21105631 21105822 (51394554) + DNA13TA1a_DR      DNA/TcMar-Tc1           131    318     (0) 2856616  
   560    7.6  1.1  0.0  chr5              21105823 21105913 (51394463) + EnSpm-N12_DR      DNA/CMC-EnSpm?          514    605     (0) 2856617  
   274   22.3  2.9  0.9  chr5              21105914 21105925 (51394451) + hAT-7_DR          DNA/hAT-Ac             2003   2108  (1718) 2856618  
   216   20.8  3.5  4.7  chr5              21106455 21106540 (51393836) C Ginger1-N1_DR     DNA/Ginger-1         (2285)    373     289 2856619 *
  1195    2.3  0.6  0.0  chr5              21106467 21106541 (51393835) + (TAGA)n           Simple_repeat             1    504     (0) 2856620  
   527   15.2  0.6  2.9  chr5              21106486 21106661 (51393715) + EnSpm-N48_DR      DNA/CMC-EnSpm          1785   1956  (1622) 2856621 *
   402   22.3  5.9  0.5  chr5              21106488 21106690 (51393686) + HAT1_DR           DNA/hAT-Ac              435    648  (2644) 2856622 *
   524   22.1  9.0  2.6  chr5              21106542 21106968 (51393408) + Polinton-4_DR     DNA/Maverick          12319  12851  (7436) 2856623 *
   593   25.2  3.6  3.2  chr5              21106723 21106972 (51393404) + HAT1_DR           DNA/hAT-Ac              386    636  (2656) 2856624 *
   614   16.6  1.3  1.3  chr5              21106845 21107003 (51393373) + Kolobok-2_DR      DNA/Kolobok-T2         3211   3369  (3331) 2856625  
   536   21.0  6.7  3.8  chr5              21107542 21107719 (51392657) + hAT-N127_DR       DNA/hAT-Charlie        9992  10174   (142) 2856626 *
  1409   13.5  4.6  0.4  chr5              21107562 21107822 (51392554) + ANGEL             DNA/Kolobok              36    307     (2) 2856627  
   575   20.1  5.8  6.3  chr5              21107624 21107846 (51392530) + Merlin-2_DR       DNA/Merlin             7204   7425  (6496) 2856628 *
   367   24.4  8.5  3.4  chr5              21108181 21108433 (51391943) + hAT-N126_DR       DNA/hAT-Ac               27    276   (145) 2856629  
   249    9.9  0.0 11.8  chr5              21108385 21108441 (51391935) + DNA-X-17_DR       DNA                    1308   1358  (1016) 2856630 *
  1583   15.2  0.8  0.0  chr5              21108472 21108721 (51391655) + HE1_DR1           SINE/tRNA-V-RTE          21    272   (130) 2856631  
   216   10.0  0.0  0.0  chr5              21108723 21108752 (51391624) + EnSpm-6N1_DR      DNA/CMC-EnSpm          6394   6423  (2813) 2856632  
  1297   15.3 16.8 10.6  chr5              21108862 21109219 (51391157) C Kolobok-N13_DR    DNA                    (31)    428      43 2856633  
   526   11.4  4.7  6.1  chr5              21109158 21109307 (51391069) + EnSpm-N2_DR       DNA/CMC-EnSpm          2875   3022   (993) 2856634 *
   210   23.5  0.6 10.3  chr5              21109172 21109211 (51391165) C Zisupton-6_DR     DNA/Zisupton        (17052)   5064    4938 2856635 *
   571    5.6  0.0  6.7  chr5              21109212 21109306 (51391070) C Helitron-N2_DR    RC/Helitron           (900)   1563    1475 2856636  
   439    6.0  0.0  8.0  chr5              21109214 21109321 (51391055) C DNA8-10_DR        DNA/hAT-Ac           (2327)   1691    1592 2856637 *
  2414   14.6 31.1  0.0  chr5              21109329 21109917 (51390459) C TDR13             DNA                     (0)    772       1 2856638  
   342   24.7  0.0  3.7  chr5              21109918 21109946 (51390430) + DNA9-3_DR         DNA/MULE-MuDR?         5779   5804  (5575) 2856639 *
   541   12.7 34.9  0.0  chr5              21109917 21110042 (51390334) C Kolobok-N13_DR    DNA                   (289)    170       1 2856640  
   285   28.7  2.9  1.0  chr5              21110050 21110151 (51390225) + hAT-N126_DR       DNA/hAT-Ac              426    529    (10) 2856641  
   224   30.1  0.0  0.0  chr5              21110981 21111053 (51389323) C Crypton-N1_DR     DNA/Crypton-A         (411)     73       1 2856642  
   722   24.3  6.1  2.4  chr5              21111298 21111336 (51389040) + EnSpm-6N1_DR      DNA/CMC-EnSpm          6014   6218  (3018) 2856643  
  1072   11.3  5.7  0.0  chr5              21111337 21111495 (51388881) + SINE2-3B_DR       SINE/tRNA-V              13    180   (171) 2856644  
  3711   10.5  5.4  2.4  chr5              21111496 21112152 (51388224) C hAT-N32D_DR       DNA/hAT-Charlie         (0)    655       1 2856645  
   226   27.4  0.0  0.0  chr5              21112153 21112193 (51388183) + DNA8-17_DR        DNA/hAT-Tip100         1480   1520   (293) 2856646 *
   247   11.6  0.0  0.0  chr5              21112152 21112194 (51388182) + HE1_DR1           SINE/tRNA-V-RTE         171    213   (189) 2856647  
   248    6.2  0.0  0.0  chr5              21112198 21112229 (51388147) C Merlin-1_DR       DNA/Merlin           (6120)   4407    4376 2856648  
   584   15.4  7.3  0.0  chr5              21112235 21112357 (51388019) + Kolobok-N16_DR    DNA/Kolobok?           1111   1242     (0) 2856649  
  1993   12.7 48.6  0.0  chr5              21112368 21112886 (51387490) C TDR13             DNA                     (0)    772       1 2856650  
  1228    9.7  0.6  0.0  chr5              21114237 21114412 (51385964) C TDR12             DNA                     (0)    242      66 2856651  
   598   14.8  9.4  0.0  chr5              21114424 21114551 (51385825) + hAT-N129_DR       DNA/hAT-Ac                1    140   (624) 2856652 *
  1464    7.2  1.4  0.5  chr5              21114551 21114759 (51385617) C TDR12             DNA                    (31)    211       1 2856653  
  2106   14.1 10.3  0.4  chr5              21114863 21115346 (51385030) + TDR7              DNA                      10    541     (0) 2856654  
  1601   16.4 12.8  1.9  chr5              21115656 21115991 (51384385) + HE1_DR1           SINE/tRNA-V-RTE           8    379    (23) 2856655  
  1187   23.5  5.2 18.0  chr5              21115685 21116103 (51384273) + Helitron-2_DR     RC/Helitron           23053  23600  (3809) 2856656 *
  1518    8.2  0.0  0.0  chr5              21116104 21116299 (51384077) + SINE2-3_DR        SINE/tRNA-V-RTE           1    196   (172) 2856657  
   941   21.0 11.2 16.2  chr5              21116115 21116625 (51383751) C DNA8-23_DR        DNA                  (4471)   2268    1780 2856658 *
   527   20.0  9.2  4.6  chr5              21116659 21116909 (51383467) + hAT-N126B_DR      DNA/hAT-Ac               60    321   (279) 2856659 *
   909   14.0  0.0  5.1  chr5              21116867 21117032 (51383344) C HATN17_DR         DNA/hAT-Tip100       (1045)    502     345 2856660 *
  2578   11.8  0.5  0.8  chr5              21116896 21117280 (51383096) C hAT-N137_DR       DNA/hAT-Ac            (863)   2708    2325 2856661  
   700    3.4  6.8  0.4  chr5              21117358 21117475 (51382901) C hAT-24N1_DR       DNA/hAT-Ac              (0)   1527    1419 2856662  
  1271    8.3 27.2 10.8  chr5              21117492 21117814 (51382562) C hAT-24N1_DR       DNA/hAT-Ac           (1148)    379       1 2856663  
   351   14.8  3.5  7.1  chr5              21117854 21117940 (51382436) C Helitron-N4_DR    RC/Helitron           (612)    551     468 2856664 *
   422   12.1  3.0  0.0  chr5              21117866 21117931 (51382445) + SINE2-5_DR        SINE/tRNA-V-RTE         210    277     (5) 2856665  
   379   15.9  3.3  5.8  chr5              21117932 21117969 (51382407) + DNA8-17_DR        DNA/hAT-Tip100         1591   1663   (150) 2856666  
   423   20.4  1.1  1.1  chr5              21117997 21118090 (51382286) C ASAT_CY           Satellite              (95)    167      74 2856667  
   227   19.2  0.0  1.9  chr5              21118791 21118843 (51381533) C Mariner-N19_DR    DNA/TcMar-ISRm11      (712)    774     723 2856668 *
   228   22.0 10.1  1.3  chr5              21118825 21118893 (51381483) C Merlin-1_DR       DNA/Merlin           (7736)   2791    2717 2856669 *
   766   16.0  9.8  0.6  chr5              21118849 21119011 (51381365) C Kolobok-4_DR      DNA/Kolobok-T2       (3130)   3501    3324 2856670 *
  3401    7.4  1.2  1.4  chr5              21118869 21119387 (51380989) + Mariner-N38_DR    DNA/TcMar-Tc1            30    547     (0) 2856671  
   269   25.2  3.9  5.5  chr5              21119279 21119293 (51381083) C MuDR-2_DR         DNA/MULE-MuDR        (7988)  15945   15819 2856672 *
   296   24.8  2.6  4.5  chr5              21119294 21119407 (51380969) + Kolobok-4_DR      DNA/Kolobok-T2         3402   3513  (3118) 2856673 *
   338   19.6  8.2  3.9  chr5              21119383 21119394 (51380982) C DNA8-26_DR        DNA                  (3823)    707     656 2856674  
   340   16.3  8.3  4.0  chr5              21119395 21119490 (51380886) C EnSpm-N13_DR      DNA/CMC-EnSpm       (16023)   6126    6027 2856675  
   338   19.6  8.2  3.9  chr5              21119491 21119504 (51380872) C DNA8-26_DR        DNA                  (3823)    655     581 2856674  
  5733    8.3 10.8  0.3  chr5              21119621 21120468 (51379908) + TDR2              DNA/TcMar-Tc1             1    937     (0) 2856676  
   276   18.9  2.6  5.3  chr5              21120478 21120555 (51379821) + EnSpm-N13_DR      DNA/CMC-EnSpm          6145   6220 (15929) 2856677  
   320   21.9  2.2  3.4  chr5              21121055 21121144 (51379232) C Mariner-N31_DR    DNA/TcMar-Tc1           (1)    539     451 2856678  
  1028   18.7  1.4  5.4  chr5              21121253 21121541 (51378835) C TDR16             DNA/Merlin              (1)    312      35 2856679  
   219   20.6  0.0  4.4  chr5              21121483 21121494 (51378882) + Dada-U1A_DR       DNA/Dada               3633   3700  (7279) 2856680 *
   251   20.3  0.0  0.0  chr5              21121495 21121553 (51378823) + hAT-N53B_DR       DNA/hAT-Ac             3334   3392   (785) 2856681  
   263   19.0  1.3  6.7  chr5              21121598 21121676 (51378700) + ASAT_CY           Satellite                92    166    (96) 2856682  
  1869   17.9  0.3  0.3  chr5              21121726 21122045 (51378331) C HarbingerN6_DR    DNA/PIF-Harbinger       (3)    390      71 2856683  
   354    8.4 13.9  1.1  chr5              21122087 21122162 (51378214) + Gypsy-199_DR-LTR  LTR/Gypsy               579    652     (0) 2856684  
  2369   13.3  4.0  1.0  chr5              21122163 21122217 (51378159) C hAT-N137_DR       DNA/hAT-Ac            (734)   2837    2598 2856685  
  2508    9.3  2.7  0.8  chr5              21122218 21122586 (51377790) C DNA6-6_DR         DNA                  (6717)   4564    4189 2856686  
   331   18.6  0.0  3.7  chr5              21122582 21122665 (51377711) + DNA9-4_DR         DNA                     235    315   (104) 2856687 *
  2369   13.3  4.0  1.0  chr5              21122587 21122643 (51377733) C hAT-N137_DR       DNA/hAT-Ac            (734)   2597    2337 2856685  
   804   16.6  1.6  1.1  chr5              21122699 21122869 (51377507) + Gypsy-199_DR-LTR  LTR/Gypsy                87    256   (195) 2856688  
   571   16.2  6.0  0.0  chr5              21122863 21122979 (51377397) C hAT-N137_DR       DNA/hAT-Ac            (724)   2847    2724 2856685 *
  1430   16.0  3.4 11.3  chr5              21122885 21123292 (51377084) + DNA9-4_DR         DNA                      41    419     (0) 2856689  
  1435   11.7  0.4  8.0  chr5              21124660 21124901 (51375475) C TDR13             DNA                     (1)    771     547 2856690  
   361   18.5  0.0  5.3  chr5              21124879 21124958 (51375418) + DNAX-23_DR        DNA                    9652   9727  (2074) 2856691 *
   836    8.1  9.7  0.0  chr5              21124900 21125023 (51375353) C SINE2-3_DR        SINE/tRNA-V-RTE       (223)    145      10 2856692  
   704   15.2 13.8  0.6  chr5              21125024 21125058 (51375318) + MuDR-2_DR         DNA/MULE-MuDR         20108  20287  (3646) 2856693  
   438   20.0  0.7  8.0  chr5              21125028 21125174 (51375202) + Merlin-N3_DR      DNA/Merlin               77    213    (42) 2856694 *
   814   18.6 11.4  0.4  chr5              21125291 21125517 (51374859) C Merlin-N3_DR      DNA/Merlin              (0)    255       4 2856695  
  1517    6.8  6.4  0.4  chr5              21125560 21125779 (51374597) + TDR20             DNA/Merlin                2    234     (5) 2856696  
   435   22.3  4.0  3.2  chr5              21125827 21125951 (51374425) C CryptonV-N5_DR    DNA/Crypton-V       (19280)   5257    5132 2856697 *
  2410   11.8  3.8  0.0  chr5              21125842 21126206 (51374170) C HE1_DR1           SINE/tRNA-V-RTE        (23)    379       1 2856698  
   991   25.1  2.4  0.0  chr5              21126207 21126237 (51374139) + MuDR-2_DR         DNA/MULE-MuDR         20252  20288  (3645) 2856699  
   241   22.8  0.0  6.8  chr5              21127038 21127054 (51373322) + DNA9TA1_DR        DNA/CMC-EnSpm          2062   2098  (1235) 2856700  
   282   14.3  0.0  0.0  chr5              21127055 21127110 (51373266) + Zisupton-7_DR     DNA/Zisupton            930    985 (16097) 2856701  
   241   22.8  0.0  6.8  chr5              21127111 21127131 (51373245) + DNA9TA1_DR        DNA/CMC-EnSpm          2099   2149  (1184) 2856700  
   460   10.7 17.9  0.0  chr5              21127245 21127328 (51373048) + Kolobok-1N2_DR    DNA/Kolobok-T2          157    255   (435) 2856702  
  3615    8.6 20.7  1.1  chr5              21127333 21127956 (51372420) C DNA-1-5_DR        DNA                     (0)    748       4 2856703  
   908    8.1 12.2  0.0  chr5              21127965 21128112 (51372264) + Kolobok-1N2_DR    DNA/Kolobok-T2          445    610    (80) 2856704  
   224   11.8  0.0  0.0  chr5              21128134 21128167 (51372209) + EnSpm-N23_DR      DNA/CMC-EnSpm            51     84   (554) 2856705 *
   539   11.0  0.0  1.2  chr5              21128164 21128246 (51372130) C SINE3-1           SINE/5S-Deu-L2          (2)    588     507 2856706  
   227    9.1  2.2  2.2  chr5              21128266 21128310 (51372066) + EnSpm-N23_DR      DNA/CMC-EnSpm           593    637     (1) 2856707  
   332   15.9  5.6  4.1  chr5              21128319 21128390 (51371986) + Kolobok-1N2_DR    DNA/Kolobok-T2          618    690     (0) 2856708  
  2308   12.1  3.6  1.2  chr5              21128403 21128795 (51371581) + TDR23             DNA                       5    406   (741) 2856709  
   218   13.2  0.0  2.6  chr5              21128767 21128805 (51371571) + L1-78_DR          LINE/L1                2120   2157  (3103) 2856710 *
   239   22.5 15.3  1.5  chr5              21128903 21129078 (51371298) + hAT-N122_DR       DNA/hAT-Ac              204    403   (174) 2856711  
   317    7.6  0.0  7.5  chr5              21129991 21130047 (51370329) C DNA2-16_DR        DNA                  (9796)   8255    8203 2856712 *
  1756    9.6  9.9  0.3  chr5              21130006 21130278 (51370098) C SINE2-4_DR        SINE/tRNA-V-RTE         (3)    368      70 2856713  
  1594   17.5  6.0  4.5  chr5              21130279 21130358 (51370018) C DNA8-17_DR        DNA/hAT-Tip100        (147)   1666    1309 2856714  
 11490    6.0  1.6  0.1  chr5              21130441 21131917 (51368459) C L2-3_DRe          LINE/L2                 (0)   5068    3570 2856715  
   258   16.0  6.5  2.5  chr5              21132113 21132189 (51368187) C Dada-U1A_DR       DNA/Dada             (5249)   5730    5651 2856716 *
  1600   17.4  3.6 10.0  chr5              21132181 21132646 (51367730) + IS3EU-4_DR        DNA/IS3EU             11197  11635  (3394) 2856717  
  1985   21.0  7.8  4.8  chr5              21132653 21133281 (51367095) + DNA-TA-4_DR       DNA/TcMar                 1    647  (9148) 2856718  
   514   13.6  0.9  8.6  chr5              21133280 21133392 (51366984) C Looper-N7_DR      DNA/PiggyBac          (423)    592     488 2856719 *
  1172   14.4  0.5  0.0  chr5              21133393 21133586 (51366790) C Looper-N7_DR      DNA/PiggyBac          (820)    195       1 2856719  
  1466    8.8  4.7  0.0  chr5              21135159 21135373 (51365003) + Mariner-N25_DR    DNA/TcMar-ISRm11          3    227   (706) 2856720  
   591    5.2  0.0  0.0  chr5              21135362 21135438 (51364938) C TDR9              DNA                   (131)     77       1 2856721 *
  2944    3.6  0.0  1.4  chr5              21135371 21135736 (51364640) C HE2_DR            SINE/tRNA-V-RTE         (0)    363       3 2856722  
   360   17.7  2.2 11.0  chr5              21135664 21135752 (51364624) + EnSpm-N11_DR      DNA/CMC-EnSpm          2908   2989  (2364) 2856723 *
  4774    8.8  2.9  1.1  chr5              21135737 21136451 (51363925) + Mariner-N25_DR    DNA/TcMar-ISRm11        202    929     (4) 2856724  
  2473   10.2  1.9  3.2  chr5              21136553 21136928 (51363448) + SINE3-1           SINE/5S-Deu-L2          219    589     (1) 2856725  
  6515    8.6  1.6  0.5  chr5              21136976 21137918 (51362458) + Mariner-N23_DRe   DNA/TcMar-ISRm11         77   1029     (2) 2856726  
  1090    7.9  2.0  9.3  chr5              21137919 21138109 (51362267) C Mariner-N23_DRe   DNA/TcMar-ISRm11      (851)    180       3 2856727  
   279   17.1  0.0  0.0  chr5              21138128 21138201 (51362175) + Polinton-4_DR     DNA/Maverick          12616  12697  (7590) 2856728  
   497   13.9  3.1 10.0  chr5              21138262 21138389 (51361987) C DNA11TA1_DR       DNA/CMC-EnSpm           (9)    194      75 2856729  
   514   17.1  2.6  2.6  chr5              21138429 21138505 (51361871) + EnSpm-N48_DR      DNA/CMC-EnSpm          1732   1957  (1619) 2856730  
  1011    0.0  0.0  0.0  chr5              21138506 21138654 (51361722) + (TAGA)n           Simple_repeat             1    149     (0) 2856731  
   635   21.9  0.6  0.6  chr5              21138514 21138678 (51361698) + Ginger1-N1_DR     DNA/Ginger-1           2240   2404   (254) 2856732 *
   321   25.0  5.5  6.3  chr5              21138787 21138914 (51361462) C Mariner-N8_DR     DNA/TcMar               (9)    220      94 2856733  
   333   19.0  8.4  1.8  chr5              21141779 21141794 (51358582) + EnSpm-8_DR        DNA/CMC-EnSpm          7671   7693  (1748) 2856734  
   503   17.4  8.7  0.7  chr5              21141795 21141921 (51358455) + ANGEL             DNA/Kolobok               1    137   (172) 2856735  
   368   22.0  2.3  4.8  chr5              21142043 21142171 (51358205) C Kolobok-N10_DR    DNA/Kolobok           (512)    131       6 2856736  
   203   21.6  0.0  5.9  chr5              21142124 21142177 (51358199) C Helitron-2_DR     RC/Helitron         (19437)   7975    7925 2856737 *
  1237   13.6  1.6  0.0  chr5              21142188 21142378 (51357998) + SINE3-1a          SINE/5S-Deu-L2            2    195   (375) 2856738 *
  2766   14.6 16.6  0.6  chr5              21142376 21142973 (51357403) C hAT-N45C_DR       DNA/hAT?              (400)    837     145 2856739  
  1172   14.8  0.5  0.5  chr5              21142985 21143181 (51357195) C hAT-N94_DR        DNA/hAT-Charlie       (242)    829     633 2856740  
  1103   16.3  1.0  1.6  chr5              21143177 21143369 (51357007) + MuDR-N1_DR        DNA/MULE-MuDR           705    896     (0) 2856741 *
   880   14.4  8.8  0.0  chr5              21143416 21143575 (51356801) + SINE3-1a          SINE/5S-Deu-L2          313    486    (84) 2856738  
   234   19.1  1.6  0.0  chr5              21143794 21143856 (51356520) C CryptonV-2_DR     DNA/Crypton-V       (20996)    815     752 2856742  
   217   12.5  0.0  0.0  chr5              21143817 21143864 (51356512) + DNA9-3_DR         DNA/MULE-MuDR?         9404   9451  (1928) 2856743 *
   208   17.3  0.0  1.9  chr5              21143818 21143870 (51356506) + DNA-N4_DR         DNA                     645    696   (346) 2856744 *
   522   12.3  0.0  0.0  chr5              21145872 21145944 (51354432) + Harbinger-8N2_DR  DNA/PIF-Harbinger         1     73   (475) 2856745  
  3115   13.0  8.2  1.7  chr5              21145947 21146509 (51353867) + Harbinger-N30_DR  DNA/PIF-Harbinger?        1    599     (0) 2856746  
  2144   12.7  0.3  2.2  chr5              21146552 21146880 (51353496) + Harbinger-8N2_DR  DNA/PIF-Harbinger       220    542     (6) 2856747  
   397    2.0  0.0  0.0  chr5              21147006 21147054 (51353322) + DNA8-17_DR        DNA/hAT-Tip100         1380   1428   (385) 2856748  
   322   14.6  0.0  0.0  chr5              21147044 21147098 (51353278) C hAT-N167B_DR      DNA/hAT-Charlie       (281)   1292    1238 2856749 *
   304   17.2  1.6  0.0  chr5              21147045 21147108 (51353268) + DNA8-10_DR        DNA/hAT-Ac             2143   2207  (1811) 2856750 *
   971   10.4 32.1  0.0  chr5              21147115 21147307 (51353069) C HATN8_DR          DNA/Zisupton            (0)    255       1 2856751  
   360   22.7 10.0 10.4  chr5              21148691 21148921 (51351455) C hAT5-N2B_DR       DNA/hAT-hAT5          (523)   1605    1376 2856752 *
  1797   14.3 12.5  0.0  chr5              21148731 21149058 (51351318) + HE1_DR1           SINE/tRNA-V-RTE           8    376    (26) 2856753  
   853   18.3  4.6  1.8  chr5              21148874 21149090 (51351286) C MuDR-2_DR         DNA/MULE-MuDR        (4884)  19049   18827 2856754 *
   820   25.7 17.8  2.6  chr5              21149248 21149674 (51350702) + DNA21TA1_DR       DNA/TcMar-Tc1            38    527    (12) 2856755  
   208   10.0  0.0  0.0  chr5              21149692 21149721 (51350655) + L2-2_DRe          LINE/L2                4205   4234     (4) 2856756  
  1136   11.5 32.5  1.8  chr5              21149795 21150086 (51350290) + hAT-N52_DR        DNA/hAT-Ac                2    381   (440) 2856757 *
  3288    8.3  8.1  0.2  chr5              21150085 21150564 (51349812) C TDR8B             DNA/hAT-Ac            (445)    518       1 2856758  
  1205   19.2  7.9  4.6  chr5              21150566 21150881 (51349495) + hAT-N142B_DR      DNA/hAT?               1364   1689   (311) 2856759 *
  1756   16.2  6.3  3.2  chr5              21150652 21151014 (51349362) + hAT-N52B_DR       DNA/hAT-Ac              310    683     (0) 2856760  
  1617   15.1  5.7  0.3  chr5              21152083 21152362 (51348014) + LOOPERN5_DR       DNA/Kolobok-T2            1    295   (942) 2856761 *
  3641   11.7  0.8  6.0  chr5              21152362 21152990 (51347386) + LOOPERN5_DR       DNA/Kolobok-T2          552   1149    (88) 2856762  
   285    9.8  3.4 13.9  chr5              21152934 21153052 (51347324) C DNA-8-7_DR        DNA/hAT-Tip100         (17)   1032     925 2856763 *
   335   12.0  7.2  2.6  chr5              21152949 21153059 (51347317) C CryptonV-N5_DR    DNA/Crypton-V        (9160)  15377   15262 2856764 *
   364    8.2  1.0  1.0  chr5              21152980 21152994 (51347382) C Helitron-4_DR     RC/Helitron         (19938)  11930   11875 2856765  
   522    1.4  0.0  4.2  chr5              21152995 21153069 (51347307) C EnSpm1_DR         DNA/CMC-EnSpm        (8088)   1400    1329 2856766  
   427   13.0  2.6  1.3  chr5              21153066 21153143 (51347233) + LOOPERN5_DR       DNA/Kolobok-T2         1155   1233     (4) 2856767 *
   408    5.5  1.6  0.0  chr5              21153079 21153089 (51347287) + EnSpm-N36B_DR     DNA/CMC-EnSpm          3098   3198   (218) 2856768 *
   204   31.2  0.0  0.0  chr5              21153603 21153666 (51346710) + DNA6-10_DR        DNA                    2689   2752  (3954) 2856769 *
  1376    7.5  5.3  0.0  chr5              21153610 21153797 (51346579) C TDR19             DNA/hAT-Charlie       (206)    199       2 2856770  
   699   19.8  8.7  5.1  chr5              21153615 21153822 (51346554) + TDR19             DNA/hAT-Charlie           1    215   (190) 2856771 *
   247   22.9 11.2  1.9  chr5              21153770 21153804 (51346572) C hAT-N55_DR        DNA/hAT-Tip100         (38)   1883    1840 2856772 *
  1387   19.1  3.3  0.3  chr5              21153805 21154104 (51346272) C ANGEL             DNA/Kolobok             (0)    309       1 2856773  
   222   14.3  4.1  0.0  chr5              21154105 21154153 (51346223) C hAT-N170_DR       DNA/Merlin            (165)     51       1 2856774  
   876   14.6 13.3  2.3  chr5              21154676 21154871 (51345505) C ANGEL             DNA/Kolobok            (37)    272      56 2856775  
  1059   22.9  5.7  3.0  chr5              21154872 21155259 (51345117) + HATN12_DR         DNA/hAT-Ac                2    399   (180) 2856776  
  2578    8.9 17.9  1.5  chr5              21155273 21155775 (51344601) C DNA8-7_DR         DNA/hAT-Ac              (0)    584       1 2856777  
   971   14.0  0.0  0.0  chr5              21155776 21155923 (51344453) + HATN12_DR         DNA/hAT-Ac              431    578     (1) 2856778  
   439   10.9  0.0  0.0  chr5              21155925 21155988 (51344388) C ANGEL             DNA/Kolobok           (245)     64       1 2856779  
   224   13.3  2.2  2.2  chr5              21155966 21156011 (51344365) C Dada-U1A_DR       DNA/Dada             (5301)   5678    5633 2856780 *
   209   18.8  5.8 23.5  chr5              21156019 21156157 (51344219) C IS3EU-4_DR        DNA/IS3EU           (10395)   4634    4516 2856781 *
   223   22.4  7.8  1.2  chr5              21156083 21156097 (51344279) + CryptonV-2_DR     DNA/Crypton-V          7235   7287 (14524) 2856782  
   229   21.4  7.1  0.0  chr5              21156098 21156153 (51344223) C Kolobok-N10_DR    DNA/Kolobok             (5)    638     579 2856783  
  1728   16.2  5.6  0.2  chr5              21156757 21157111 (51343265) + DNA-X-2B_DR       DNA                       1    315   (124) 2856784  
   462   25.6 10.2  0.0  chr5              21157138 21157187 (51343189) + hAT-N134_DR       DNA/hAT?                688    759   (306) 2856785  
   935   19.4  6.9  0.0  chr5              21157188 21157404 (51342972) + ANGEL             DNA/Kolobok               3    234    (75) 2856786  
   237   28.5  7.7  6.7  chr5              21157265 21157277 (51343099) + Merlin-2_DR       DNA/Merlin             7202   7243  (6678) 2856787 *
   296   27.1  3.4  7.0  chr5              21157278 21157424 (51342952) C Kolobok-N4_DR     DNA/Kolobok-T2       (1271)   1731    1590 2856788  
   237   28.5  7.7  6.7  chr5              21157425 21157471 (51342905) + Merlin-2_DR       DNA/Merlin             7244   7410  (6511) 2856787  
  1006   22.7  2.2 13.3  chr5              21157597 21157658 (51342718) + CryptonV-2_DR     DNA/Crypton-V         20767  20787  (1024) 2856789  
  2129   12.8  6.0  0.3  chr5              21157659 21158026 (51342350) + HE1_DR1           SINE/tRNA-V-RTE           1    389    (13) 2856790  
   473   21.3  9.6  4.6  chr5              21157873 21157901 (51342475) + DNA2-16_DR        DNA                    7026   7166 (10885) 2856791 *
   514   19.0 10.7  1.2  chr5              21157902 21158050 (51342326) + Penelope-5_DR     LINE/Penelope          2233   2395   (481) 2856792  
   249    6.2 14.0  3.6  chr5              21158174 21158223 (51342153) C EnSpm-9_DR        DNA/CMC-EnSpm        (7862)    758     704 2856793  
   317   11.1  1.9  0.0  chr5              21158544 21158597 (51341779) + DNA2-8_DR         DNA/CMC-EnSpm          3598   3652   (755) 2856794  
   271   16.9  1.4  2.8  chr5              21158574 21158646 (51341730) + Nimb-7_DR         LINE/I                 1950   2021   (273) 2856795 *
  1570   22.0  2.5  1.6  chr5              21158761 21159194 (51341182) C Copia-12_DR-LTR   LTR/Gypsy?             (20)    447      10 2856796  
   247   17.5  0.0  0.0  chr5              21159210 21159266 (51341110) + CryptonV-N4_DR    DNA/Crypton-V          1176   1232 (12261) 2856797  
   350   22.0  1.0  1.0  chr5              21159270 21159370 (51341006) + CryptonV-N4_DR    DNA/Crypton-V          1320   1420 (12073) 2856798 *
   402   16.7  1.1  1.1  chr5              21159281 21159371 (51341005) + Dada-U1A_DR       DNA/Dada               3624   3714  (7265) 2856799  
   200   24.5  0.0  0.0  chr5              21159337 21159389 (51340987) + TE-X-13_DR        Unknown                1638   1690   (735) 2856800 *
   990   18.0  6.5  4.4  chr5              21159727 21160016 (51340360) + TDR16             DNA/Merlin                1    296    (17) 2856801  
  2203    7.2 10.1  1.4  chr5              21160018 21160355 (51340021) + hAT-N137_DR       DNA/hAT-Ac             2337   2703   (868) 2856802  
  1671   17.7  7.4  2.2  chr5              21160356 21160403 (51339973) + CryptonV-N4_DR    DNA/Crypton-V          8923   9290  (4203) 2856803  
   203    8.1  5.4  0.0  chr5              21160492 21160528 (51339848) + EnSpm-N14_DR      DNA/CMC-EnSpm          2822   2860  (1720) 2856804 *
  1504   20.1  4.4  1.2  chr5              21160525 21160936 (51339440) + DNA2-3_DR         DNA/Merlin              815   1239     (6) 2856805  
  2304   13.8  1.2 10.0  chr5              21160969 21161458 (51338918) C hAT-N32E_DR       DNA/hAT-Charlie         (0)    516      66 2856806  
  4898   10.4  5.9  0.7  chr5              21162613 21163443 (51336933) C TC1DR2            DNA/TcMar-Tc1           (2)    874       1 2856807  
   268   19.6  1.9  1.0  chr5              21164098 21164200 (51336176) C ACROBAT1          DNA/PIF               (474)    905     802 2856808  
   200   16.1  1.2  0.0  chr5              21164138 21164218 (51336158) + DNA6-6_DR         DNA                    7796   7877  (3404) 2856809 *
   613   16.8  3.1  5.2  chr5              21164224 21164439 (51335937) C hAT-N126D_DR      DNA/hAT-Ac              (0)    614     241 2856810  
  5410    2.2  0.2  0.6  chr5              21164441 21165076 (51335300) C L2-2_DRe          LINE/L2                 (0)   4238    3606 2856811  
   361   22.8  6.2  3.4  chr5              21165082 21165226 (51335150) C DNA-X-17_DR       DNA                  (1111)   1263    1115 2856812  
   819   14.3 14.7  0.4  chr5              21165269 21165492 (51334884) C hAT-N108_DR       DNA/hAT-Ac            (209)    367     112 2856813  
   276   14.3  0.0  4.1  chr5              21165628 21165678 (51334698) C Zisupton-3_DR     DNA/Zisupton         (3390)   4565    4517 2856814  
   334   15.6  0.0 22.6  chr5              21165685 21165825 (51334551) C hAT-N108_DR       DNA/hAT-Ac            (461)    115       1 2856813  
   432   15.3  4.2  6.0  chr5              21166583 21166700 (51333676) + ASAT_CY           Satellite                51    166    (96) 2856815  
  4901   10.3  4.9  0.8  chr5              21167091 21167900 (51332476) + TC1DR2            DNA/TcMar-Tc1             2    844    (32) 2856816  
   278   19.5  3.8  3.8  chr5              21168965 21169044 (51331332) + Kolobok-N13_DR    DNA                       1     80   (379) 2856817  
   294   14.7  3.3 23.0  chr5              21169308 21169457 (51330919) + ASAT_CY           Satellite                48    173    (89) 2856818  
  3513   11.5  5.5  1.7  chr5              21169761 21170328 (51330048) + Harbinger-4N1B_DR DNA/PIF-Harbinger         1    589   (574) 2856819  
  1939    6.6  1.9  3.0  chr5              21170344 21170608 (51329768) + DIRS-15B_DR       LTR/Ngaro              4737   4998   (311) 2856820  
   351   14.0  0.0  0.4  chr5              21170592 21170647 (51329729) + Harbinger-4N1_DR  DNA/PIF-Harbinger       978   1021     (0) 2856821 *
   269   24.2  0.3  2.3  chr5              21170942 21170954 (51329422) + ENSPM-6_DR        DNA/CMC-EnSpm         14835  14869 (17747) 2856822  
   289   23.5  2.0  0.0  chr5              21170955 21171056 (51329320) C EnSpm-N14_DR      DNA/CMC-EnSpm         (922)   3658    3555 2856823  
   269   24.2  0.3  2.3  chr5              21171057 21171074 (51329302) + ENSPM-6_DR        DNA/CMC-EnSpm         14870  14925 (17691) 2856822  
  1667   13.8  5.1  3.3  chr5              21172310 21172698 (51327678) + HATN1_DR          DNA/hAT                  32    427     (0) 2856824  
   207   16.7  0.0  0.0  chr5              21173003 21173038 (51327338) + hAT-N117_DR       DNA/hAT-Tip100         1558   1593  (1064) 2856825  
   292   17.8  1.0  6.3  chr5              21174438 21174586 (51325790) + EnSpm-9_DR        DNA/CMC-EnSpm           675    784  (7836) 2856826  
   229   23.0  0.0  0.0  chr5              21174519 21174592 (51325784) + DNA6-6_DR         DNA                    9937  10010  (1271) 2856827 *
   809   13.8  6.3  2.0  chr5              21176783 21176963 (51323413) C EnSpm-N3C_DR      DNA/CMC-EnSpm           (0)    283      62 2856828  
   240   13.7  0.0 19.1  chr5              21176945 21176963 (51323413) C EnSpm-N48B_DR     DNA/CMC-EnSpm        (5083)   1876    1871 2856829 *
  3542    7.4  3.4  1.6  chr5              21176964 21177501 (51322875) + Mariner-N38_DR    DNA/TcMar-Tc1             1    547     (0) 2856830  
   236    5.4  2.7  0.0  chr5              21177481 21177517 (51322859) C Helitron-N3_DR    RC/Helitron          (1455)   1561    1524 2856831 *
   675   14.7  9.6  0.0  chr5              21177500 21177635 (51322741) C EnSpm-N3C_DR      DNA/CMC-EnSpm         (123)    160      12 2856828  
  1114   16.2  7.5  2.0  chr5              21178583 21178821 (51321555) C SINE_DR1          SINE                    (5)    253       2 2856832  
   909   16.1  4.5  0.0  chr5              21179138 21179292 (51321084) C HATN8_DR          DNA/Zisupton            (0)    255      94 2856833  
   205   26.4  4.2  0.0  chr5              21179394 21179465 (51320911) + CATCH2LTR_DR      LTR/Pao                 642    716   (109) 2856834  
   202   15.8  0.0  0.0  chr5              21179432 21179469 (51320907) + HATN11B_DR        DNA/hAT                 421    458   (232) 2856835 *
   245   22.0  1.7  1.7  chr5              21179655 21179670 (51320706) C Merlin-2_DR       DNA/Merlin           (9004)   4917    4862 2856836  
   264   15.0  0.0  0.0  chr5              21179671 21179710 (51320666) C TC1DR3            DNA/TcMar-Tc1           (0)   1225    1186 2856837  
  2202    8.3  3.0  0.0  chr5              21179722 21180023 (51320353) C TC1DR3            DNA/TcMar-Tc1         (180)   1045     735 2856837  
  1965   10.6 27.3  0.0  chr5              21180024 21180411 (51319965) C TC1DR3            DNA/TcMar-Tc1         (731)    494       1 2856837  
   301    4.0  0.8  4.3  chr5              21181649 21181666 (51318710) C DNA-1-7_DR        DNA/PIF-Harbinger     (670)    768     720 2856838  
   311    3.5  1.2  0.0  chr5              21181667 21181752 (51318624) + (TTA)n            Simple_repeat             1     87     (0) 2856839  
   301    4.0  0.8  4.3  chr5              21181753 21181768 (51318608) C DNA-1-7_DR        DNA/PIF-Harbinger     (670)    719     669 2856838  
  1039   20.7  2.8  3.5  chr5              21182353 21182637 (51317739) C CryptonV-N3_DR    DNA/Crypton-V        (1768)  18895   18613 2856840 *
  4269   13.7  2.1 11.7  chr5              21182403 21183668 (51316708) C L2-1B_DR          LINE/L2               (292)    716      17 2856841  
  3791    7.9  0.4  0.4  chr5              21183671 21184216 (51316160) + Mariner-N38_DR    DNA/TcMar-Tc1             2    547     (0) 2856842  
   299   15.7  4.9 12.2  chr5              21184217 21184248 (51316128) + CryptonV-N4_DR    DNA/Crypton-V          5099   5122  (8371) 2856843 *
  1818   14.3  0.3  0.0  chr5              21184207 21184492 (51315884) C L2-1_DR           LINE/L2              (1058)   3927    3641 2856844  
  1954   13.1  0.3  1.0  chr5              21185692 21186000 (51314376) C Harbinger-5N1B_DR DNA/PIF-Harbinger    (1639)    307       1 2856845  
  2964   11.2 15.2  0.5  chr5              21186255 21186747 (51313629) + EnSpm-N39B_DR     DNA/CMC-EnSpm?            1    565     (0) 2856846  
   456   25.5  6.9  6.6  chr5              21186898 21186924 (51313452) + EnSpm-7_DR        DNA/CMC-EnSpm          9107   9300  (1734) 2856847  
  1005   17.1 11.6  1.0  chr5              21186925 21187201 (51313175) C ANGEL             DNA/Kolobok             (0)    309       4 2856848  
   456   25.5  6.9  6.6  chr5              21187202 21187216 (51313160) + EnSpm-7_DR        DNA/CMC-EnSpm          9301   9426  (1608) 2856847  
  1185    2.9  0.0  0.0  chr5              21187523 21187660 (51312716) C hAT-N66B_DR       DNA/hAT-Charlie        (56)    139       2 2856849  
   847   18.9 22.1  4.3  chr5              21187785 21188083 (51312293) + DNA-AT-1_DR       DNA                       1    350    (42) 2856850  
   758   23.1 16.5  1.8  chr5              21188084 21188117 (51312259) + Merlin-1_DR       DNA/Merlin             9098   9430  (1097) 2856851  
   597   13.0  0.0  0.0  chr5              21188183 21188282 (51312094) C Kolobok-N3_DR     DNA/Kolobok-T2?         (0)    370     271 2856852  
   305   14.6  0.0  0.0  chr5              21188288 21188335 (51312041) C Kolobok-N3_DR     DNA/Kolobok-T2?       (322)     48       1 2856852  
   861   11.8  1.3  1.3  chr5              21188375 21188528 (51311848) C hAT-N79_DR        DNA/hAT-Ac              (0)   2089    1936 2856853  
   833   21.4  1.6  8.6  chr5              21188403 21188713 (51311663) C EnSpm-4_DR        DNA/CMC-EnSpm        (5062)   3978    3688 2856854 *
  3914    8.2  3.4  1.4  chr5              21188526 21189106 (51311270) C hAT-N79_DR        DNA/hAT-Ac           (1495)    594       2 2856855  
   682   16.2  1.1  5.3  chr5              21188529 21188549 (51311827) + Helitron-1_DR     RC/Helitron            5185   5352 (20948) 2856856 *
   225   24.7  5.0  2.9  chr5              21189040 21189139 (51311237) C CryptonV-N5_DR    DNA/Crypton-V       (10332)  14205   14104 2856857  
   638   19.9  4.0 10.4  chr5              21189855 21190078 (51310298) + HarbingerN8_DR    DNA/PIF-Harbinger         2    212    (29) 2856858  
   234   12.0 28.0  0.0  chr5              21190746 21190820 (51309556) C Mariner-N31_DR    DNA/TcMar-Tc1          (14)    526     431 2856859  
  9084   10.4  2.1  0.7  chr5              21190838 21192190 (51308186) + Rex1-23_DRe       LINE/Rex-Babar          864   2236    (14) 2856860  
   840   13.2 10.7  5.3  chr5              21192256 21192471 (51307905) + DNA-8-24_DR       DNA/hAT-Tip100          499    725  (1058) 2856861  
   241   11.4  0.0  0.0  chr5              21192467 21192501 (51307875) + ASAT_CY           Satellite                92    126   (136) 2856862 *
   282   22.0  0.0  0.0  chr5              21193995 21194053 (51306323) C HarbingerN8_DR    DNA/PIF-Harbinger       (2)    239     181 2856863  
   337   19.5  7.5  7.2  chr5              21194257 21194434 (51305942) + DNA-5-4_DR        DNA                     180    263   (809) 2856864 *
   526   22.0  0.0  0.0  chr5              21194379 21194487 (51305889) + hAT-N153_DR       DNA/hAT-Ac             1298   1406   (672) 2856865  
   508   21.5 17.9  3.8  chr5              21194519 21194702 (51305674) C TC1DR3            DNA/TcMar-Tc1          (88)   1137     929 2856866  
   235   21.7 11.4  1.3  chr5              21194716 21194785 (51305591) C TC1DR3            DNA/TcMar-Tc1         (379)    846     770 2856866  
   282   14.8  0.0  4.9  chr5              21194952 21195015 (51305361) + hAT-N22_DR        DNA/hAT-Ac                1     61  (1677) 2856867  
   278   17.6 18.9  0.0  chr5              21194986 21195059 (51305317) + hAT-N22B_DR       DNA/hAT-Ac               77    164  (1215) 2856868 *
   571   12.5  4.5  5.3  chr5              21195400 21195538 (51304838) + hAT-N22C_DR       DNA/hAT-Ac              190    310   (384) 2856869  
   296   26.0  2.6  1.3  chr5              21195789 21195866 (51304510) C TC1DR3            DNA/TcMar-Tc1         (698)    527     449 2856866  
   367   13.1  0.0  0.0  chr5              21195867 21195927 (51304449) + hAT-N22_DR        DNA/hAT-Ac                1     61  (1677) 2856870  
   209   25.0  4.2  0.0  chr5              21195871 21195942 (51304434) + ENSPM-6_DR        DNA/CMC-EnSpm          5462   5536 (27080) 2856871 *
   230   19.1  0.0  0.0  chr5              21195941 21195982 (51304394) + hAT-N22B_DR       DNA/hAT-Ac              123    164  (1215) 2856872  
  1200   20.2  4.9  8.7  chr5              21196437 21196843 (51303533) + hAT-N22_DR        DNA/hAT-Ac             1346   1738     (0) 2856873  
   395   22.1 16.9  1.2  chr5              21196877 21197018 (51303358) C TC1DR3            DNA/TcMar-Tc1         (867)    358     195 2856866  
   537   19.8  6.0  0.8  chr5              21197600 21197613 (51302763) + DNA6-6_DR         DNA                    7874   7893  (3388) 2856874  
  1988   11.2  9.7  0.5  chr5              21197614 21197963 (51302413) + HE1_DR1           SINE/tRNA-V-RTE           1    382    (20) 2856875  
   501   18.4 16.1  0.6  chr5              21197843 21197979 (51302397) + EnSpm-N37_DR      DNA/CMC-EnSpm           333    490  (6157) 2856876 *
   257   14.6  0.0  8.1  chr5              21197922 21197988 (51302388) + DNA2-16_DR        DNA                    8206   8267  (9784) 2856877 *
   734   21.8  1.4  1.4  chr5              21198125 21198158 (51302218) C Kolobok-4_DR      DNA/Kolobok-T2       (3105)   3526    3493 2856878  
  3390    6.2  0.4  0.8  chr5              21198159 21198631 (51301745) + Mariner-N38_DR    DNA/TcMar-Tc1             1    471    (76) 2856879  
  1975    9.7  1.1 12.8  chr5              21198220 21198682 (51301694) + EnSpm-6N1_DR      DNA/CMC-EnSpm          1110   1524  (7712) 2856880 *
  2877   10.0 11.7  0.9  chr5              21198736 21199258 (51301118) C DNA-1-7_DR        DNA/PIF-Harbinger       (0)   1438     860 2856881  
  2586   13.6 18.6  2.4  chr5              21199259 21199392 (51300984) + Merlin-2_DR       DNA/Merlin             3229   3989  (9932) 2856882  
   723    9.2  0.0  0.0  chr5              21199394 21199491 (51300885) C DNA-1-7_DR        DNA/PIF-Harbinger    (1237)    201     104 2856883  
   316   17.4 19.1  0.8  chr5              21199536 21199645 (51300731) + ASAT_CY           Satellite                46    175    (87) 2856884  
   388   24.6  5.8  7.7  chr5              21201213 21201384 (51298992) C LTR-11_DR-LTR     LTR                     (0)    193      25 2856885  
  2460   13.7  1.9  3.0  chr5              21201394 21201869 (51298507) C EnSpm-N21_DR      DNA/CMC-EnSpm           (0)    479       9 2856886  
   259    5.2 18.6  1.4  chr5              21202039 21202097 (51298279) + Mariner-N20_DR    DNA/TcMar-Tc1            65    133   (736) 2856887  
   339   21.1  9.8  9.8  chr5              21202189 21202351 (51298025) C SINE2-2_DR        SINE/tRNA-Core-RTE     (29)    300     138 2856888  
   689   20.9  3.2  2.8  chr5              21202366 21202582 (51297794) + DNAX-16_DR        DNA                     206    423     (0) 2856889  
   951   18.2 14.3  2.2  chr5              21202588 21202873 (51297503) C DNA7-N2_DR        DNA/hAT-hAT6          (275)   1739    1420 2856890 *
  1361   11.3  9.9  1.5  chr5              21202637 21202878 (51297498) + HE1_DR1           SINE/tRNA-V-RTE         124    385    (17) 2856891  
   615   19.2  7.5  2.4  chr5              21202739 21202898 (51297478) + DNAX-23_DR        DNA                   10237  10404  (1397) 2856892 *
  2765   14.9 10.9  2.1  chr5              21203095 21203664 (51296712) + DIRS-1-LTR_DR     LTR/Ngaro                 3    621     (1) 2856893  
  5017   11.0  3.2  1.6  chr5              21204561 21205412 (51294964) C TDR1              DNA/TcMar-Tc1           (0)   1236     372 2856894  
   251   22.1  0.0  1.5  chr5              21205582 21205593 (51294783) + CryptonV-N5_DR    DNA/Crypton-V          3002   3012 (21525) 2856895  
  1205    6.8  0.0  1.2  chr5              21205594 21205757 (51294619) + TDR19             DNA/hAT-Charlie           2    163   (242) 2856896  
  2569   12.4  0.0 12.7  chr5              21205762 21206239 (51294137) + DNA-X-2B_DR       DNA                       9    432     (7) 2856897  
  2805    9.7  0.8  8.2  chr5              21206240 21206711 (51293665) C DNA-X-7_DR        DNA                     (0)    646     207 2856898  
   334    5.3  0.0  0.0  chr5              21206742 21206779 (51293597) C DNA-X-7_DR        DNA                   (607)     39       2 2856898  
   255   25.4  0.0  0.0  chr5              21206927 21206993 (51293383) C Mariner-15_DR     DNA/TcMar-Tc1        (1175)    420     354 2856899 *
   633    9.0  0.0  8.9  chr5              21206978 21207086 (51293290) C TDR1              DNA/TcMar-Tc1         (869)    367     268 2856894  
  3166    4.1  0.5  0.0  chr5              21207087 21207474 (51292902) + DNA-AT-1_DR       DNA                       1    390     (2) 2856900  
  1215   17.1  0.7  3.3  chr5              21207483 21207760 (51292616) C TDR1              DNA/TcMar-Tc1         (965)    271       1 2856894  
  1227   10.4  1.5  3.1  chr5              21208481 21208679 (51291697) + DNA11TA1B_DR      DNA/CMC-EnSpm             8    203     (0) 2856901  
   370   20.0  1.9  2.9  chr5              21208680 21208706 (51291670) C CryptonV-3_DR     DNA/Crypton-V       (20695)   2758    2733 2856902  
   245   15.1  5.4  5.4  chr5              21208955 21209010 (51291366) C hAT-N134_DR       DNA/hAT?              (198)    867     812 2856903  
   228   21.3  6.3  5.0  chr5              21208960 21209038 (51291338) C ANGEL             DNA/Kolobok           (192)    117      38 2856904 *
   940   11.7 19.0  0.8  chr5              21209575 21209790 (51290586) C LOOPERN6B_DR      DNA/Kolobok-T2?         (0)    796     542 2856905  
   213    7.5  0.0  0.0  chr5              21210683 21210722 (51289654) C TDR8B             DNA/hAT-Ac            (273)    690     651 2856906  
   206    8.9  6.7  0.0  chr5              21210684 21210728 (51289648) + DNA2-10_DR        DNA                    2688   2735   (786) 2856907 *
   202    9.4 11.3  0.0  chr5              21210686 21210738 (51289638) + hAT-N47C_DR       DNA/hAT-Tip100         1207   1265  (1194) 2856908 *
  1022    9.4  9.7  3.2  chr5              21211695 21211870 (51288506) + TDR20             DNA/Merlin                1    187    (52) 2856909  
   437    5.5  0.0  9.8  chr5              21211917 21211954 (51288422) C EnSpm-N11_DR      DNA/CMC-EnSpm        (4750)    603     518 2856910  
   489    0.9  0.9  0.9  chr5              21211955 21212060 (51288316) C Helitron-4_DR     RC/Helitron         (19917)  11951   11846 2856911 *
   994   21.6 14.2  5.1  chr5              21211996 21212375 (51288001) C DNA9-3_DR         DNA/MULE-MuDR?       (9639)   1740    1328 2856912  
   437    5.5  0.0  9.8  chr5              21212061 21212079 (51288297) C EnSpm-N11_DR      DNA/CMC-EnSpm        (4750)    517     470 2856910 *
  1497   13.2 18.9  1.4  chr5              21212077 21212377 (51287999) + SINE2-4_DR        SINE/tRNA-V-RTE          15    367     (4) 2856913  
   825   17.9  0.0  2.0  chr5              21212248 21212401 (51287975) + EnSpm-17_DR       DNA/CMC-EnSpm          2832   2982  (6294) 2856914 *
  3215    5.0  9.8  0.8  chr5              21212584 21213043 (51287333) C hAT-N32_DR        DNA/hAT-Charlie         (0)    501       1 2856915  
   585   14.7  4.3  0.8  chr5              21215034 21215150 (51285226) C DNA8-17_DR        DNA/hAT-Tip100        (118)   1695    1575 2856916 *
   685    6.7  0.0  0.0  chr5              21215062 21215150 (51285226) C SINE2-5_DR        SINE/tRNA-V-RTE         (0)    282     194 2856917  
   361   23.8  0.0  4.1  chr5              21215151 21215161 (51285215) C CryptonV-N5_DR    DNA/Crypton-V       (19295)   5241    5146 2856918  
  3924    6.8  0.2  1.1  chr5              21215595 21216146 (51284230) + Mariner-N38_DR    DNA/TcMar-Tc1             1    547     (0) 2856919  
   228   18.8  7.8  5.4  chr5              21215633 21215674 (51284702) C hAT-N21_DR        DNA/hAT-Charlie       (595)   1251    1160 2856920 *
   269    5.1  0.0  5.1  chr5              21216111 21216151 (51284225) C MuDR-2_DR         DNA/MULE-MuDR        (8061)  15872   15834 2856921  
   252   27.4  0.0  0.0  chr5              21216254 21216326 (51284050) C Kolobok-N10_DR    DNA/Kolobok           (223)    420     348 2856922  
  5245    8.8  3.9  0.3  chr5              21218006 21218746 (51281630) + TE-X-3_DR         DNA/PIF-ISL2EU            2    769   (254) 2856923  
   571   18.1  2.5  7.0  chr5              21218766 21218884 (51281492) C Looper-N7_DR      DNA/PiggyBac          (541)    474     361 2856924  
   806   14.6  0.0  1.5  chr5              21218965 21219103 (51281273) C L2-1_DR           LINE/L2                 (0)   4985    4849 2856925  
  1630    5.2 10.0  3.9  chr5              21219106 21219345 (51281031) + HATN8_DR          DNA/Zisupton              2    255     (0) 2856926  
  8663   11.5  4.2  1.8  chr5              21219347 21220744 (51279632) C L2-1_DR           LINE/L2               (137)   4848    3419 2856925  
   501    8.4  0.0  0.0  chr5              21220757 21220827 (51279549) C Looper-N7_DR      DNA/PiggyBac          (718)    297     227 2856924  
   266   14.6  1.4 15.6  chr5              21220840 21220912 (51279464) + CryptonV-N5_DR    DNA/Crypton-V          5762   5825 (18712) 2856927 *
   405   11.8  1.4  2.9  chr5              21220870 21220939 (51279437) + SINE2-5_DR        SINE/tRNA-V-RTE         214    282     (0) 2856928  
   253   14.4 15.2  3.4  chr5              21220897 21220975 (51279401) + Kolobok-N10_DR    DNA/Kolobok             556    643     (0) 2856929 *
   224   18.5  0.0 14.5  chr5              21220903 21220997 (51279379) C EnSpm-17_DR       DNA/CMC-EnSpm        (6504)   2772    2690 2856930 *
   402   22.6  0.0  0.0  chr5              21220940 21220953 (51279423) + ERV1-N1-I_DR      LTR/ERV1               1725   1808  (3709) 2856931  
  3115   10.9  5.0  0.2  chr5              21222298 21222773 (51277603) C Mariner-N6_DR     DNA/TcMar-Tc1          (74)   1578    1080 2856932  
  2631   10.4  4.2  0.9  chr5              21222818 21223242 (51277134) C Mariner-N6_DR     DNA/TcMar-Tc1         (869)    783     345 2856932  
   463   19.8  1.0  1.0  chr5              21223216 21223317 (51277059) C EnSpm-N11_DR      DNA/CMC-EnSpm        (2353)   3000    2899 2856933 *
   552   12.1  4.4  0.0  chr5              21223245 21223335 (51277041) + EnSpm-N40_DR      DNA/CMC-EnSpm          2418   2512  (2882) 2856934  
   511   11.6  8.2  8.2  chr5              21223291 21223412 (51276964) + SINE2-3_DR        SINE/tRNA-V-RTE         247    368     (0) 2856935 *
   607    8.7  0.9  8.6  chr5              21223316 21223428 (51276948) + EnSpm-6N1_DR      DNA/CMC-EnSpm          6323   6427  (2809) 2856936  
   484   12.8 29.2  6.9  chr5              21223336 21223411 (51276965) + DNA2-16_DR        DNA                    8044   8245  (9806) 2856937 *
   486   14.6  6.5 10.5  chr5              21223413 21223428 (51276948) + TE-X-7_DR         LINE?/Penelope?         155    287   (552) 2856938  
   233    6.7  0.0  0.0  chr5              21223529 21223558 (51276818) C Rex1-28_DRe       LINE/Rex-Babar          (0)   3343    3314 2856939  
  2416   12.8  2.9  2.7  chr5              21223693 21223726 (51276650) C EnSpm-15_DR       DNA/CMC-EnSpm        (2064)   9390    9115 2856940  
  2659    7.8  2.2  0.8  chr5              21223727 21224086 (51276290) + SINE2-3_DR        SINE/tRNA-V-RTE           1    365     (3) 2856941  
   578   13.1  4.6  0.9  chr5              21224008 21224115 (51276261) + DNA2-16_DR        DNA                    8163   8274  (9777) 2856942 *
  2416   12.8  2.9  2.7  chr5              21224087 21224100 (51276276) C EnSpm-15_DR       DNA/CMC-EnSpm        (2064)   9114    8982 2856940  
  1768   10.1  7.1  5.1  chr5              21225479 21225843 (51274533) C HATN10_DR         DNA/hAT-Ac              (0)    455      84 2856943  
  1880    8.0 15.9  8.2  chr5              21225844 21225906 (51274470) + hAT-N47_DR        DNA/hAT-Tip100            1    424     (0) 2856944  
  2006    7.2  2.4  7.6  chr5              21225907 21226239 (51274137) C hAT-N47B_DR       DNA/hAT-Tip100        (671)    317       1 2856945  
   720    8.3  0.0  0.0  chr5              21226240 21226330 (51274046) C HATN10_DR         DNA/hAT-Ac            (364)     91       1 2856946  
  9251    4.9  3.5  1.6  chr5              21226756 21227966 (51272410) + LOOPERN1_DR       DNA/Kolobok-T2            1   1234     (0) 2856947  
  1487   10.4  0.0  0.5  chr5              21228881 21229093 (51271283) C BEL-59_DRe-LTR    LTR/Pao                 (0)    728     517 2856948  
  1065    5.5  2.7  1.4  chr5              21229067 21229212 (51271164) C BEL-59_DRe-LTR    LTR/Pao               (580)    148       1 2856948 *
 40499    5.7  0.4  0.2  chr5              21229213 21234229 (51266147) C BEL-59_DRe-I      LTR/Pao                 (0)   6150    1125 2856948  
   243   33.7  7.9  4.2  chr5              21234465 21234693 (51265683) + DIRS-10_DR        LTR/DIRS               2768   3004  (2650) 2856949 *
   593   35.4  6.3  4.5  chr5              21234505 21235356 (51265020) + DIRS-2B_DR        LTR                    3065   3931  (1320) 2856950  
   326   21.7  0.0  1.0  chr5              21235432 21235531 (51264845) + DIRS-10_DR        LTR/DIRS               3771   3939  (1824) 2856949  
  2973    5.3  2.4  0.5  chr5              21235551 21235931 (51264445) C SINE3-1a          SINE/5S-Deu-L2        (182)    388       1 2856951  
  1882    8.1  1.4  1.0  chr5              21235966 21236252 (51264124) C BEL-69_DR-LTR     LTR/Pao               (259)    288       1 2856952  
  4899   11.1  4.7  1.5  chr5              21236253 21237042 (51263334) C Harbinger-4N1C_DR DNA/PIF-Harbinger     (391)    815       1 2856953  
   230   23.2 11.0  1.6  chr5              21237921 21238038 (51262338) C hAT5-N2_DR        DNA/hAT-hAT5          (773)   1812    1684 2856954 *
   416   25.7 10.7  1.3  chr5              21237948 21238152 (51262224) C HATN6_DR          DNA/hAT-Ac            (309)    702     479 2856955  
   277   19.7  7.7  8.4  chr5              21238647 21238801 (51261575) C EnSpm-N44_DR      DNA/CMC-EnSpm        (4589)   4063    3910 2856956  
   407   13.1  1.3  6.1  chr5              21238891 21238902 (51261474) C ZFERV-2-I_DR      LTR/ERV1             (9662)    902     817 2856957  
   431    6.8 10.2  3.4  chr5              21238903 21239039 (51261337) C EnSpm-N42_DR      DNA/CMC-EnSpm         (404)    848     703 2856958 *
   667    2.5  0.0  1.1  chr5              21238923 21239035 (51261341) + CryptonV-3_DR     DNA/Crypton-V           399    506 (22947) 2856959  
   395   11.4  1.7  0.9  chr5              21238950 21239064 (51261312) C Mariner-N5C_DR    DNA/TcMar            (6426)   1495    1380 2856960 *
   351   14.9  9.7  0.0  chr5              21238958 21239091 (51261285) C P-1_DR            DNA/P                (2359)   7609    7463 2856961 *
   306   13.5  5.2  3.9  chr5              21239036 21239073 (51261303) + hAT-N39_DR        DNA/hAT-Tip100         1246   1398   (196) 2856962 *
  1058   16.7  7.2  2.5  chr5              21239244 21239507 (51260869) C DNA6-1_DR         DNA/hAT-hAT5            (1)   1148     873 2856963  
   203   13.0 10.9  0.0  chr5              21239515 21239560 (51260816) C Mariner-6_DR      DNA/TcMar-Tc1          (69)   1560    1510 2856964 *
  3233    7.1  0.8  1.3  chr5              21239520 21239992 (51260384) + Mariner-N38_DR    DNA/TcMar-Tc1            77    547     (0) 2856965  
   279    9.8  3.9  1.9  chr5              21239954 21240005 (51260371) + hAT-N164_DR       DNA/hAT-Tip100         1316   1368   (672) 2856966 *
   369   18.5  6.2  4.3  chr5              21242244 21242356 (51258020) C Kolobok-N13_DR    DNA                     (0)    459     345 2856967  
  5685    4.3  0.0  0.3  chr5              21242885 21243560 (51256816) C HarbingerN2_DR    DNA/PIF-Harbinger       (0)    674       1 2856968  
   548   20.4  0.0  0.9  chr5              21243561 21243674 (51256702) C Kolobok-N13_DR    DNA                   (346)    113       1 2856967  
   201   23.9  2.2  0.0  chr5              21245272 21245317 (51255059) + MuDR-2N1_DR       DNA/MULE-MuDR          4249   4295  (7930) 2856969  
   249   30.9  3.5  2.8  chr5              21245474 21245616 (51254760) C Harbinger-2_DR    DNA/PIF-Harbinger       (7)   4320    4177 2856970  
   589   20.5  0.0  0.8  chr5              21246837 21246959 (51253417) C hAT-N177_DR       DNA/hAT-Tip100        (554)    416     295 2856971  
   386   16.7  0.0  0.0  chr5              21247246 21247323 (51253053) + Mariner-6_DR      DNA/TcMar-Tc1             2     79  (1550) 2856972  
   246   22.8  0.0 18.4  chr5              21247324 21247374 (51253002) C CryptonV-N5_DR    DNA/Crypton-V        (7462)  17075   16967 2856973 *
   683   10.1  5.5  0.0  chr5              21247341 21247356 (51253020) + EnSpm-N48B_DR     DNA/CMC-EnSpm          1280   1394  (5565) 2856974  
   819    1.1  0.0  0.0  chr5              21247357 21247449 (51252927) C SINE3-1a          SINE/5S-Deu-L2          (5)    565     473 2856975  
   286   11.8  0.0  2.0  chr5              21247457 21247508 (51252868) + hAT-N145_DR       DNA/hAT-Ac              775    825   (766) 2856976  
  4076   10.7 22.3  1.2  chr5              21247654 21248420 (51251956) + DNA2-2B_DR        DNA                       3    929     (0) 2856977  
   253   26.1 10.9  0.0  chr5              21248719 21248810 (51251566) C CryptonV-N6_DR    DNA/Crypton-V         (375)    187      86 2856978  
  1227   13.4 24.2 15.8  chr5              21249888 21250700 (51249676) + hAT-N92_DR        DNA/hAT-Ac                1    872   (703) 2856979  
  1713   14.4  3.9  2.5  chr5              21250703 21251058 (51249318) + hAT-N92_DR        DNA/hAT-Ac             1215   1575     (0) 2856980  
   390   19.3 11.0  0.0  chr5              21251059 21251152 (51249224) + EnSpm-N13_DR      DNA/CMC-EnSpm         13562  13667  (8482) 2856981 *
   407   16.3 11.2  0.0  chr5              21251056 21251153 (51249223) C ANGEL             DNA/Kolobok            (52)    257     149 2856982  
   223   14.3 10.7  0.0  chr5              21251170 21251225 (51249151) C hAT-N134_DR       DNA/hAT?              (276)    789     728 2856983  
   203   22.5  8.4  0.0  chr5              21251579 21251597 (51248779) C EnSpm-17_DR       DNA/CMC-EnSpm        (6500)   2776    2705 2856984  
   214   13.1  2.1  2.1  chr5              21251598 21251643 (51248733) C hAT-N134_DR       DNA/hAT?              (282)    783     738 2856983  
  3192    9.8  4.6  0.0  chr5              21251644 21252124 (51248252) C LOOPERN4B_DR      DNA/Kolobok-T2          (0)    503       1 2856985  
   364   15.3 18.8  0.0  chr5              21253292 21253376 (51247000) + DNA-8-9_DR        DNA/hAT-Ac             3304   3404   (315) 2856986 *
  1574   14.4  6.4  9.3  chr5              21253314 21253688 (51246688) C Merlin-1_DR       DNA/Merlin           (5905)   4622    4293 2856987  
   263   15.3  2.1  3.6  chr5              21253583 21253724 (51246652) C ERV1-7_DR-I       LTR/ERV1             (4874)   1829    1690 2856988 *
   477   12.0  0.7  1.5  chr5              21253599 21253733 (51246643) C Helitron-2_DR     RC/Helitron         (15559)  11853   11720 2856989  
   379   23.8  9.4  5.6  chr5              21253713 21253850 (51246526) C hAT-N85B_DR       DNA/hAT-Charlie         (4)    514     398 2856990 *
   218   23.2  0.0 10.3  chr5              21254161 21254256 (51246120) + DIRS-8_DR         LTR/Ngaro               174    260  (6361) 2856991  
   239   26.1  2.2  2.2  chr5              21254280 21254369 (51246007) + DIRS-8_DR         LTR/Ngaro               176    265  (6356) 2856991  
  1301    6.6  2.7  3.7  chr5              21255278 21255497 (51244879) C Mariner-N38_DR    DNA/TcMar-Tc1         (200)    347     130 2856992  
   314   14.1  1.2  5.1  chr5              21255431 21255512 (51244864) C Helitron-4_DR     RC/Helitron         (18145)  13723   13645 2856993 *
   850   12.0  0.0  0.0  chr5              21255493 21255625 (51244751) C Zisupton-7_DR     DNA/Zisupton         (6337)  10745   10613 2856994 *
  2814   11.4  1.4  5.0  chr5              21255507 21256022 (51244354) C EnSpm-N10_DR      DNA/CMC-EnSpm        (4212)   5096    4599 2856995  
   574    3.9  3.7 23.9  chr5              21256020 21256154 (51244222) C Mariner-N38_DR    DNA/TcMar-Tc1         (434)    113       1 2856992 *
   397   16.4  3.2 21.2  chr5              21256155 21256174 (51244202) C ENSPM-6_DR        DNA/CMC-EnSpm       (18490)  14126   13995 2856996  
   247   20.4  1.1  9.4  chr5              21256210 21256301 (51244075) C DNA-6-N1_DR       DNA                    (39)    669     585 2856997  
   354   22.7 10.2  0.0  chr5              21256383 21256470 (51243906) C EnSpm-N48B_DR     DNA/CMC-EnSpm        (6080)    879     783 2856998  
   207   18.6 13.6  0.0  chr5              21256434 21256492 (51243884) + CryptonV-N5_DR    DNA/Crypton-V          5173   5239 (19298) 2856999 *
   415   10.3  0.0  1.1  chr5              21258430 21258517 (51241859) + hAT-2n1_DR        DNA/hAT-Charlie        1020   1106   (104) 2857000 *
   526    7.2  0.0  1.4  chr5              21258462 21258531 (51241845) C EnSpm-21_DR       DNA/CMC-EnSpm        (2173)   6977    6909 2857001  
   209   17.8  6.9  3.3  chr5              21258463 21258477 (51241899) + hAT-N48B_DR       DNA/hAT-Ac             1358   1404   (736) 2857002 *
   258    5.4  6.6  8.3  chr5              21258478 21258538 (51241838) + DNA-N4_DR         DNA                     682    741   (301) 2857003  
   209   17.8  6.9  3.3  chr5              21258539 21258549 (51241827) + hAT-N48B_DR       DNA/hAT-Ac             1405   1447   (693) 2857002  
  3248    8.3  3.3  1.0  chr5              21259723 21260233 (51240143) + Mariner-N38_DR    DNA/TcMar-Tc1            25    547     (0) 2857004  
   266   16.1  1.5  4.8  chr5              21260177 21260241 (51240135) + EnSpm-N48B_DR     DNA/CMC-EnSpm          1806   1868  (5091) 2857005 *
   272   12.2  2.0  0.0  chr5              21260194 21260242 (51240134) C Helitron-N3B_DR   RC/Helitron          (1423)   5181    5132 2857006  
   381   10.1 15.9  0.0  chr5              21260367 21260435 (51239941) C DIRS-4N2-LTR_DR   LTR/Ngaro               (0)    387     308 2857007  
  3604    7.0 11.7  0.2  chr5              21260436 21260967 (51239409) + HATN7_DR          DNA/hAT                   1    593     (2) 2857008  
   571   10.2  0.0  4.5  chr5              21260970 21261061 (51239315) C DIRS-4N2-LTR_DR   LTR/Ngaro              (73)    314     227 2857007  
   377   14.3  0.0  0.0  chr5              21261058 21261120 (51239256) C DIRS-4N2-LTR_DR   LTR/Ngaro             (253)    134      72 2857007 *
   406   23.6  0.0  0.0  chr5              21261103 21261113 (51239263) + L1-60_DR          LINE/L1                 281    291  (5386) 2857009  
  1714    2.0  0.0  0.0  chr5              21261114 21261308 (51239068) + hAT-N4C_DR        DNA/hAT-Charlie           1    195     (0) 2857010  
   437    9.8  0.0  0.0  chr5              21261322 21261382 (51238994) C Kolobok-4N1_DR    DNA/Kolobok-T2        (205)   1464    1404 2857011  
  2752    6.4  0.0  1.4  chr5              21261383 21261747 (51238629) + HE2_DR            SINE/tRNA-V-RTE           3    362     (1) 2857012  
   799   16.6  0.6  2.5  chr5              21261618 21261778 (51238598) + DNA7-N1_DR        DNA/Zisupton           4693   4850  (5567) 2857013 *
  3935   12.8  2.4  1.8  chr5              21261749 21262417 (51237959) + DNA-1-11_DR       DNA                      52    724     (0) 2857014  
   441   10.9  1.9  0.0  chr5              21262418 21262487 (51237889) C DIRS-4N2-LTR_DR   LTR/Ngaro             (305)     73       1 2857007  
   229   17.2  1.7  1.7  chr5              21262669 21262727 (51237649) + EnSpm-N13_DR      DNA/CMC-EnSpm         13532  13590  (8559) 2857015  
   277   25.6  2.5  2.5  chr5              21262878 21262957 (51237419) + Kolobok-N5_DR     DNA/Kolobok-T2?          40    119   (366) 2857016  
   200   18.9  5.7  0.0  chr5              21263065 21263117 (51237259) C Helitron-N3_DR    RC/Helitron          (1784)   1232    1177 2857017  
   470    7.6  0.9  4.7  chr5              21263570 21263679 (51236697) + ZFERV-2-I_DR      LTR/ERV1                701    806  (9758) 2857018  
   430   13.5  7.1  0.0  chr5              21263573 21263584 (51236792) + EnSpm-N40B_DR     DNA/CMC-EnSpm          2162   2208  (3299) 2857019 *
   541    8.7  1.1  3.2  chr5              21263585 21263679 (51236697) + hAT-N21_DR        DNA/hAT-Charlie        1648   1740   (106) 2857020 *
   564    9.9  9.0  0.0  chr5              21263597 21263707 (51236669) C EnSpm-N37_DR      DNA/CMC-EnSpm        (2320)   4327    4207 2857021  
   430   13.5  7.1  0.0  chr5              21263680 21263698 (51236678) + EnSpm-N40B_DR     DNA/CMC-EnSpm          2209   2296  (3211) 2857019 *
   458   15.4  3.0  3.0  chr5              21263708 21263758 (51236618) + Helitron-4_DR     RC/Helitron           11832  11993 (19875) 2857022  
   204   19.3  5.1  3.3  chr5              21264069 21264127 (51236249) + CryptonV-3_DR     DNA/Crypton-V          8804   8863 (14590) 2857023  
  4040   12.2 13.5  2.5  chr5              21265600 21266467 (51233909) C hAT-N177B_DR      DNA/hAT-Tip100          (0)    964       4 2857024  
   342   19.1  0.0  4.8  chr5              21267752 21267839 (51232537) C DNA-2-29_DR       DNA                     (0)    132      49 2857025  
   932   17.7  6.7  0.0  chr5              21267886 21268094 (51232282) + Kolobok-N5_DR     DNA/Kolobok-T2?         263    485     (0) 2857026  
   535   19.7  1.2  9.3  chr5              21268879 21269039 (51231337) C ANGEL             DNA/hAT                 (4)    305     157 2857027  
  5137   15.7  3.7  6.5  chr5              21269040 21270160 (51230216) C hAT-N54_DR        DNA/hAT-Ac              (0)   1689     599 2857028  
  1571   15.1 11.0  0.6  chr5              21270180 21270505 (51229871) C hAT-N54_DR        DNA/hAT-Ac           (1325)    364       5 2857028  
   226   21.1  6.6  1.0  chr5              21270550 21270640 (51229736) C EnSpm-17_DR       DNA/CMC-EnSpm        (6468)   2808    2713 2857029 *
   337   15.8  0.0  0.0  chr5              21270584 21270640 (51229736) C ANGEL             DNA/hAT               (249)     60       4 2857027  
   254   14.0  0.0 21.7  chr5              21270641 21270656 (51229720) + EnSpm-7_DR        DNA/CMC-EnSpm          9369   9428  (1606) 2857030  
   586   17.7 12.2  0.6  chr5              21271264 21271411 (51228965) C DNA-8-29_DR       DNA/hAT-Tip100        (811)    209      45 2857031  
   201   11.5 25.0  0.0  chr5              21271867 21271918 (51228458) + MuDR-N2_DR        DNA/MULE-MuDR           255    319     (4) 2857032  
   254   21.8  0.0  0.0  chr5              21272973 21272991 (51227385) C MuDR-2_DR         DNA/MULE-MuDR        (3662)  20271   20217 2857033  
   293    5.6  0.0  0.0  chr5              21272992 21273027 (51227349) + SINE2-3_DR        SINE/tRNA-V-RTE           1     36   (332) 2857034  
  1649    6.1  1.3  0.0  chr5              21273036 21273265 (51227111) C DNA-2-30B_DR      DNA                   (180)    233       1 2857035  
   538   12.5 13.3  1.8  chr5              21273266 21273363 (51227013) + SINE3-1           SINE/5S-Deu-L2          482    590     (0) 2857036  
  1361   11.8 16.2  0.9  chr5              21273366 21273655 (51226721) + EnSpm-N21_DR      DNA/CMC-EnSpm           145    478     (1) 2857037  
   212   26.0  1.3  2.7  chr5              21273705 21273723 (51226653) C hAT-N138_DR       DNA/hAT-Ac           (1102)    484     412 2857038  
   255   20.4  0.0  1.9  chr5              21273724 21273778 (51226598) C Harbinger-N27_DR  DNA/PIF-Harbinger?    (163)     57       4 2857039  
   275   24.0 16.8  5.7  chr5              21274362 21274551 (51225825) C BEL-73_DR-LTR     LTR/Pao                 (5)    789     580 2857040  
  3302    8.7 21.8  1.1  chr5              21274923 21275505 (51224871) C Harbinger-N12_DR  DNA/PIF-Harbinger       (0)    702       1 2857041  
   392    4.2  0.0  0.0  chr5              21275508 21275555 (51224821) C hAT-N49_DR        DNA/hAT-Ac            (211)    900     853 2857042  
   252    7.5  2.0  7.3  chr5              21276338 21276438 (51223938) C L1-119_DR         LINE/L1              (4049)   1228    1133 2857043  
   784   14.5  0.0  5.9  chr5              21276457 21276617 (51223759) + Merlin-1_DR       DNA/Merlin             3958   4109  (6418) 2857044 *
  1002    9.8  1.9  0.6  chr5              21276478 21276631 (51223745) + hAT-N137_DR       DNA/hAT-Ac             2568   2723   (848) 2857045  
   989    9.3  3.4  3.9  chr5              21276480 21276658 (51223718) C hAT-N167B_DR      DNA/hAT-Charlie       (194)   1379    1202 2857046 *
  8826    8.2  2.9  0.1  chr5              21276742 21277931 (51222445) C TC1DR3            DNA/TcMar-Tc1           (0)   1225       3 2857047  
  1647   13.7 34.8  3.4  chr5              21278555 21279097 (51221279) + DNA-6-N1_DR       DNA                       1    708     (0) 2857048  
  1849    6.4 28.6  1.3  chr5              21279398 21279823 (51220553) C TDR7              DNA                     (0)    541       1 2857049  
  1206    8.7  2.2  0.0  chr5              21280415 21280597 (51219779) C DNA-TA-2_DR       DNA/CMC-EnSpm           (0)    196      10 2857050  
  2139    8.6 21.6  3.7  chr5              21281532 21281993 (51218383) C hAT-N135_DR       DNA/hAT-Charlie         (0)    542       1 2857051  
   436    6.8  3.8  1.9  chr5              21282305 21282409 (51217967) + EnSpm-6N1_DR      DNA/CMC-EnSpm           919   1025  (8211) 2857052  
   401    4.2  1.1  1.1  chr5              21282331 21282425 (51217951) + Mariner-N5C_DR    DNA/TcMar              2219   2313  (5608) 2857053 *
   392    6.1  2.6  1.7  chr5              21282426 21282446 (51217930) C DNA-X-5_DR        DNA/hAT               (129)   1092     976 2857054  
   665   16.4  3.3  6.8  chr5              21283619 21283769 (51216607) + hAT-N126B_DR      DNA/hAT-Ac                1    146   (454) 2857055  
   329   17.9  0.0  0.0  chr5              21283783 21283838 (51216538) + Harbinger-N10_DR  DNA/PIF-Harbinger         1     56   (272) 2857056 *
  1198   15.2  0.5  2.5  chr5              21283837 21284039 (51216337) + Harbinger-N10_DR  DNA/PIF-Harbinger       113    311    (17) 2857057  
  1144    8.7  0.0  5.4  chr5              21284040 21284233 (51216143) + L2-2_DRe          LINE/L2                4049   4232     (6) 2857058  
  2164    9.3  1.0  0.0  chr5              21284246 21284545 (51215831) + LOOPERN3B_DR      DNA/Kolobok-T2          102    404   (645) 2857059  
   254   10.3  0.0  0.0  chr5              21284540 21284578 (51215798) + LOOPERN3B_DR      DNA/Kolobok-T2         1008   1046     (3) 2857060 *
  1733   13.3  2.6 15.3  chr5              21284579 21285003 (51215373) + Kolobok-N7B_DR    DNA/Kolobok-T2          110    487     (0) 2857061  
   203   12.7  3.6  1.8  chr5              21285198 21285253 (51215123) C Harbinger2N_DR    DNA/PIF-Harbinger     (492)    526     470 2857062  
  2416    4.2  0.0  0.0  chr5              21285486 21285798 (51214578) C TDR16             DNA/Merlin              (0)    313       1 2857063  
   667   18.5  0.0  0.0  chr5              21285936 21285950 (51214426) C TDR19             DNA/hAT-Charlie       (199)    206      99 2857064  
   737    9.7  0.0  0.0  chr5              21285951 21286043 (51214333) C hAT-N154_DR       DNA/hAT-Tip100       (1061)    334     242 2857065  
  1976   11.2  0.7  2.0  chr5              21286044 21286344 (51214032) + Harbinger-N10_DR  DNA/PIF-Harbinger         1    297    (31) 2857066  
   710   16.1 12.9  3.5  chr5              21286241 21286426 (51213950) + ENSPM-6_DR        DNA/CMC-EnSpm         19424  19626 (12990) 2857067 *
   973   10.8 31.5  0.0  chr5              21286381 21286593 (51213783) + TDR19C            DNA/hAT-Charlie         117    396     (0) 2857068  
   250   15.0 11.3  3.0  chr5              21286542 21286603 (51213773) + hAT-N154_DR       DNA/hAT-Tip100          280    346  (1049) 2857069 *
   973   13.2  2.0  0.0  chr5              21287642 21287657 (51212719) C DNA2-16_DR        DNA                  (4001)  14050   13897 2857070  
   990    7.4  2.2  0.0  chr5              21287658 21287792 (51212584) C hAT-N4C_DR        DNA/hAT-Charlie         (0)    195      58 2857071  
   305   10.1  1.3  0.0  chr5              21287775 21287853 (51212523) + hAT-N36C_DR       DNA/hAT                 166    245  (1672) 2857072 *
   274   14.5  5.3  0.0  chr5              21287804 21287879 (51212497) + CryptonV-2_DR     DNA/Crypton-V           754    833 (20978) 2857073 *
   241   21.1  0.9  5.9  chr5              21287880 21287904 (51212472) C Gypsy-231_DR-LTR  LTR/Gypsy             (722)    149      54 2857074  
   997   10.8  3.6  0.6  chr5              21288599 21288765 (51211611) C EnSpm-N21_DR      DNA/CMC-EnSpm          (51)    428     257 2857075  
  1780    6.4  1.7  0.0  chr5              21288799 21289031 (51211345) C TE-X-18_DR        DNA                     (0)    249      13 2857076  
  1510   13.4 13.9  0.9  chr5              21289039 21289325 (51211051) + SINE2-4_DR        SINE/tRNA-V-RTE          48    371     (0) 2857077  
   552   18.6  0.0  0.9  chr5              21289234 21289347 (51211029) + DNA-TA-4_DR       DNA/TcMar              4567   4679  (5116) 2857078 *
   415   15.7  2.0  9.8  chr5              21289405 21289503 (51210873) C Helitron-1N2_DR   RC/Helitron          (1449)    745     654 2857079  
   217   17.9  0.0  0.0  chr5              21289870 21289908 (51210468) C TDR23             DNA                  (1041)    106      68 2857080  
   355    7.5 24.8  7.7  chr5              21290053 21290153 (51210223) + piggyBac-N2_DR    DNA/PiggyBac              1    117   (419) 2857081  
  1017    9.5 21.7  2.2  chr5              21290162 21290387 (51209989) + piggyBac-N2_DR    DNA/PiggyBac            268    536     (0) 2857082  
   716   13.4  5.5  0.8  chr5              21291020 21291147 (51209229) + Tc1-5_DR          DNA/TcMar-Tc1             1    134  (1100) 2857083  
  3383   19.4 10.5  1.3  chr5              21291189 21292010 (51208366) + MuDR-N1_DR        DNA/MULE-MuDR             1    896     (0) 2857084  
  3921   10.5  8.8  2.9  chr5              21292011 21292653 (51207723) + Tc1-5_DR          DNA/TcMar-Tc1           198    877   (357) 2857085  
   206    8.9  0.0  0.0  chr5              21292639 21292683 (51207693) + hAT-N47C_DR       DNA/hAT-Tip100          160    204  (2255) 2857086 *
   396   11.4  0.0  1.3  chr5              21292646 21292725 (51207651) C L2-56_DR          LINE/L2                 (0)   1252    1174 2857087 *
  4119    9.3  0.0  1.4  chr5              21292663 21293240 (51207136) C SINE3-1a          SINE/5S-Deu-L2          (0)    570       1 2857088  
  1348   11.5  9.2  0.5  chr5              21293241 21293471 (51206905) + Tc1-5_DR          DNA/TcMar-Tc1           881   1122   (112) 2857089  
  1377   16.8 12.9  4.0  chr5              21293477 21293491 (51206885) + EnSpm-N13_DR      DNA/CMC-EnSpm          1761   1881 (20268) 2857090  
  1976    8.9 11.5  0.6  chr5              21293492 21293796 (51206580) + SINE2-4_DR        SINE/tRNA-V-RTE          32    369     (2) 2857091  
   567   16.5  0.0  3.9  chr5              21293788 21293894 (51206482) + Tc1-5_DR          DNA/TcMar-Tc1          1131   1233     (1) 2857092 *
  1377   16.8 12.9  4.0  chr5              21293797 21293824 (51206552) + EnSpm-N13_DR      DNA/CMC-EnSpm          1882   2138 (20011) 2857090  
   266   22.9  0.0  0.0  chr5              21293841 21293901 (51206475) C MuDR-3_DR         DNA/MULE-MuDR         (808)   6164    6104 2857093  
   213   14.9  0.0  6.4  chr5              21294417 21294466 (51205910) + DNA2-12_DR        DNA                     355    401   (771) 2857094  
  2117    8.0  5.1  0.6  chr5              21297386 21297698 (51202678) + HarbingerN5_DR    DNA/PIF-Harbinger         1    327   (534) 2857095 *
  5075    9.2  1.0  0.6  chr5              21297673 21298382 (51201994) C DIRS-N2_DR        LTR/Ngaro            (1540)   4489    3777 2857096  
   642    7.9  0.0  0.0  chr5              21298370 21298458 (51201918) + HarbingerN5_DR    DNA/PIF-Harbinger       300    388   (473) 2857097 *
   881   13.0  0.0  2.3  chr5              21298449 21298582 (51201794) + HarbingerN5_DR    DNA/PIF-Harbinger       731    861     (0) 2857098  
   228   13.7 13.7  0.0  chr5              21298539 21298589 (51201787) + CryptonV-N3_DR    DNA/Crypton-V         19642  19699   (964) 2857099 *
   418    7.1  0.0  0.0  chr5              21299932 21299987 (51200389) + hAT-N38_DR        DNA/hAT-hAT6            974   1029     (0) 2857100  
   336   13.9  8.3  2.9  chr5              21299988 21300094 (51200282) C Gypsy82-LTR_Dr    LTR/Gypsy             (572)    773     660 2857101 *
   506    2.6  0.0  0.9  chr5              21299987 21300101 (51200275) C Zisupton-7_DR     DNA/Zisupton         (5589)  11493   11380 2857102  
   355   18.2  3.4  2.7  chr5              21299999 21300020 (51200356) + LOOPER-N5B_DR     DNA/Kolobok-T2         1065   1212   (328) 2857103 *
   400   15.2  9.6  0.0  chr5              21300021 21300145 (51200231) + DNA-N43_DR        DNA/TcMar-Fot1          533    669   (385) 2857104 *
  4158   11.3  0.3  4.2  chr5              21300037 21300721 (51199655) C LOOPERN3_DR       DNA/Kolobok-T2        (352)    659       1 2857105  
  1093   11.8 14.8  1.2  chr5              21300722 21300940 (51199436) C HATN12B_DR        DNA/hAT-Ac            (446)    249       1 2857106  
 23345    0.5  0.8  0.0  chr5              21302808 21305428 (51194948) + L2-2_DRe          LINE/L2                1596   4238     (0) 2857107  
   539   18.4  5.0  5.6  chr5              21305464 21305624 (51194752) C EnSpm-N37_DR      DNA/CMC-EnSpm        (6142)    505     346 2857108 *
   992   14.1  2.2  0.6  chr5              21305499 21305676 (51194700) C HE1_DR1           SINE/tRNA-V-RTE        (16)    386     206 2857109  
   608    4.1  0.0  0.0  chr5              21305645 21305790 (51194586) + (CA)n             Simple_repeat             2    147     (0) 2857110 *
   213   12.8 21.1  1.2  chr5              21305674 21305815 (51194561) C hAT-N48C_DR       DNA/hAT-Ac            (451)   1848    1679 2857111 *
   927   16.9  1.3  5.4  chr5              21305677 21305728 (51194648) C Helitron-2_DR     RC/Helitron          (3583)  23828   23608 2857112  
   558    7.3  2.3  4.7  chr5              21305715 21305844 (51194532) C DNA6-6_DR         DNA                  (1273)  10008    9882 2857113 *
   270   20.9  9.0  0.0  chr5              21305791 21305844 (51194532) C EnSpm-6N1_DR      DNA/CMC-EnSpm        (3023)   6213    6154 2857114 *
  1178   12.1 28.1  3.3  chr5              21305845 21306211 (51194165) + hAT-N155B_DR      DNA/hAT-Tip100            1    455    (68) 2857115  
   361   23.2  0.0  1.0  chr5              21306203 21306302 (51194074) C ANGEL             DNA/Kolobok            (50)    259     161 2857116 *
   362   19.2  4.0  1.0  chr5              21306217 21306316 (51194060) + ANGEL             DNA/Kolobok              65    167   (142) 2857117  
   326   16.4  1.3  2.7  chr5              21306317 21306391 (51193985) + ANGEL             DNA/Kolobok             221    294    (15) 2857118  
  2160   17.5  1.4  4.6  chr5              21306477 21306508 (51193868) + EnSpm-N17_DR      DNA/TcMar              3002   3239  (1954) 2857119  
  2416   11.9  0.8  1.1  chr5              21306509 21306881 (51193495) + hAT-N137_DR       DNA/hAT-Ac             2336   2707   (864) 2857120  
   246   13.7  3.9  0.0  chr5              21306881 21306931 (51193445) + hAT-N133_DR       DNA/hAT-Ac              172    224   (399) 2857121 *
  2160   17.5  1.4  4.6  chr5              21306882 21306902 (51193474) + EnSpm-N17_DR      DNA/TcMar              3240   3414  (1779) 2857119  
   210   25.3  7.6  0.0  chr5              21306947 21307025 (51193351) C EnSpm-15_DR       DNA/CMC-EnSpm        (1413)  10041    9957 2857122 *
   278   22.5  5.6  0.0  chr5              21306957 21306969 (51193407) C Merlin-2_DR       DNA/Merlin           (6503)   7418    7402 2857123  
   890   14.9 25.6  0.0  chr5              21306970 21307211 (51193165) + ANGEL             DNA/Kolobok               1    304     (5) 2857124  
   226   25.8  0.0  1.5  chr5              21307156 21307222 (51193154) C EnSpm-N25_DR      DNA/CMC-EnSpm        (4250)    436     371 2857125 *
   237   16.3  0.0  0.0  chr5              21307810 21307852 (51192524) + DNA-N37_DR        DNA                       1     43   (624) 2857126  
   240   18.0  7.9  0.0  chr5              21308312 21308333 (51192043) C Kolobok-4_DR      DNA/Kolobok-T2       (1351)   5280    5131 2857127  
   456    2.8  0.1  1.7  chr5              21308334 21308450 (51191926) C EnSpm-N36B_DR     DNA/CMC-EnSpm         (230)   3186    3088 2857128  
   221    9.1  8.1  1.5  chr5              21308342 21308464 (51191912) + CryptonV-N5_DR    DNA/Crypton-V          8383   8513 (16024) 2857129 *
   455   13.2  0.8  0.0  chr5              21308363 21308491 (51191885) + Kolobok-4_DR      DNA/Kolobok-T2         5085   5214  (1417) 2857130 *
  2558    8.4  3.7  0.2  chr5              21308465 21308846 (51191530) + TE-X-2_DR         Unknown                  34    428     (0) 2857131  
   439   15.7  4.5  1.9  chr5              21308492 21308518 (51191858) + ZFERV-2-I_DR      LTR/ERV1                791    950  (9614) 2857132 *
  1083   16.4 13.5  1.6  chr5              21308821 21308880 (51191496) C hAT-N202_DR       DNA/hAT-Tip100       (1310)    575     476 2857133  
  2752    9.7  8.8  0.4  chr5              21308881 21309358 (51191018) C Mariner-N38_DR    DNA/TcMar-Tc1           (0)    547      30 2857134  
   948   17.8  0.4 13.6  chr5              21309121 21309394 (51190982) C CryptonV-3_DR     DNA/Crypton-V       (22297)   1156     915 2857135 *
   618   30.8  7.5  0.6  chr5              21309919 21310212 (51190164) + RTEX-1_DR         LINE/RTE-X             2907   3220  (1512) 2857136  
   637   31.6  2.9  0.4  chr5              21310224 21310461 (51189915) + RTEX-1_DR         LINE/RTE-X             3448   3691  (1041) 2857136  
   399   23.8  9.5  0.0  chr5              21311200 21311304 (51189072) C hAT-N45B_DR       DNA/hAT-Blackjack       (0)    723     609 2857137  
  6719    7.8  1.6  0.5  chr5              21311364 21312286 (51188090) + TDR2              DNA/TcMar-Tc1             1    933     (4) 2857138  
   344   11.6 44.0  1.0  chr5              21312316 21312415 (51187961) C Mariner-10_DR     DNA/TcMar-Tc1        (1454)    143       1 2857139  
   506   23.4  7.1  0.6  chr5              21312426 21312580 (51187796) + hAT-N45B_DR       DNA/hAT-Blackjack       558    722     (1) 2857140  
   329   11.0  3.3  1.1  chr5              21312600 21312691 (51187685) C Zisupton-6_DR     DNA/Zisupton        (12605)   9511    9418 2857141  
   319   14.0  4.3  0.0  chr5              21312618 21312710 (51187666) + hAT-N202_DR       DNA/hAT-Tip100          120    216  (1669) 2857142 *
   354    8.0  0.0  0.6  chr5              21312623 21312723 (51187653) + DNA6-6_DR         DNA                    9936  10011  (1270) 2857143 *
   383   22.1  4.5 15.6  chr5              21312679 21312898 (51187478) C hAT-N45B_DR       DNA/hAT-Blackjack     (177)    546     348 2857137  
   502   10.0  0.0  0.0  chr5              21312951 21313020 (51187356) C DNA2-16_DR        DNA                  (9798)   8253    8184 2857144 *
  1765    4.4 18.6  0.0  chr5              21312959 21313206 (51187170) C SINE2-3_DR        SINE/tRNA-V-RTE         (1)    367      74 2857145  
   218   18.8  0.0 13.0  chr5              21313189 21313213 (51187163) C DNA9-5_DR         DNA                   (719)   4208    4155 2857146 *
   272    8.3  0.0  0.0  chr5              21313214 21313249 (51187127) + Mariner-N31_DR    DNA/TcMar-Tc1           443    478    (62) 2857147  
  1504   11.8  6.5  1.1  chr5              21314347 21314594 (51185782) C TDR13             DNA                     (0)    772     512 2857148  
   415   15.7  0.0  2.9  chr5              21314589 21314660 (51185716) C TDR13             DNA                   (702)     70       1 2857148 *
   239   25.4  6.2  3.0  chr5              21314604 21314668 (51185708) + DNA9-3_DR         DNA/MULE-MuDR?         5724   5790  (5589) 2857149 *
  1804   13.1 16.0  0.3  chr5              21314674 21315010 (51185366) + HE1_DR1           SINE/tRNA-V-RTE           1    390    (12) 2857150  
   724   19.2  4.3  0.0  chr5              21314867 21315027 (51185349) + EnSpm-17_DR       DNA/CMC-EnSpm          2829   2996  (6280) 2857151 *
   906   13.2  0.0  6.6  chr5              21315663 21315840 (51184536) C Kolobok-N10C_DR   DNA/Kolobok           (157)    187      21 2857152  
   430   13.8  0.0  0.0  chr5              21315873 21315937 (51184439) + Kolobok-N10C_DR   DNA/Kolobok             102    166   (178) 2857153  
  3914    6.8  2.6  4.7  chr5              21315964 21316546 (51183830) + HATN3_DR          DNA/hAT-Tip100            1    571     (0) 2857154  
   282   25.8  0.0 20.9  chr5              21316547 21316690 (51183686) + DNA2-16_DR        DNA                   14182  14297  (3754) 2857155 *
   609   22.8  0.0  3.7  chr5              21316556 21316696 (51183680) + Kolobok-N10B_DR   DNA/Kolobok             113    248    (23) 2857156 *
   948   18.5 13.2  0.4  chr5              21316691 21316918 (51183458) + DNA-N28_DR        DNA/PIF-Harbinger       102    358   (207) 2857157  
   212   13.2 18.5  1.6  chr5              21317059 21317112 (51183264) + Kolobok-N5_DR     DNA/Kolobok-T2?         221    283   (202) 2857158  
   770   11.8  1.7  0.8  chr5              21317181 21317300 (51183076) C DNA-3-6_DR        DNA/Zator?              (0)    585     465 2857159  
   210   16.8  3.3 10.7  chr5              21317208 21317227 (51183149) C hAT-N20_DR        DNA/hAT-Ac            (106)   1653    1612 2857160 *
  5952   10.1  5.5  2.6  chr5              21317300 21318254 (51182122) + DNA-8-3_DR        DNA/P                     1    981   (182) 2857161  
   584    9.9  0.0  0.0  chr5              21318254 21318334 (51182042) + DNA-8-3_DR        DNA/P                  1083   1163     (0) 2857162 *
  2198   11.2 14.2  5.7  chr5              21318335 21318771 (51181605) C DNA-3-6_DR        DNA/Zator?            (112)    473       2 2857163  
  3094    5.7  0.3  0.0  chr5              21318895 21319277 (51181099) C PROTOP1_DR        DNA/P                   (0)    384       1 2857164  
  1581   15.1 17.2  0.7  chr5              21319278 21319637 (51180739) + Kolobok-N5_DR     DNA/Kolobok-T2?          53    471    (14) 2857165  
   448   17.0  0.0  1.1  chr5              21320701 21320711 (51179665) C CryptonV-N5_DR    DNA/Crypton-V        (6868)  17669   17660 2857166  
   925    9.5 12.2  1.0  chr5              21320712 21320891 (51179485) C hAT-N171_DR       DNA/hAT-hAT5            (0)    762     563 2857167  
  1067   12.4  5.6  0.0  chr5              21320897 21321074 (51179302) C TDR3B             DNA/hAT-Charlie         (5)    188       1 2857168  
   460   24.6 12.1  1.8  chr5              21321075 21321085 (51179291) C DNA8-26_DR        DNA                  (2782)   1658    1530 2857169 *
  1968    9.7  6.7  0.6  chr5              21321077 21321418 (51178958) C hAT-N171_DR       DNA/hAT-hAT5          (194)    568     206 2857167  
   220   14.3  0.0  7.1  chr5              21321400 21321444 (51178932) C DNA-5-8F_DR       DNA/hAT-hAT5          (168)    302     261 2857170 *
   227   14.5  1.1  4.4  chr5              21321420 21321513 (51178863) C EnSpm-N31_DR      DNA/CMC-EnSpm?        (352)    737     647 2857171 *
   446    2.8  3.6  5.5  chr5              21321437 21321548 (51178828) + ACROBAT1          DNA/PIF                 754    863   (516) 2857172 *
   608    5.2  1.3  0.0  chr5              21321449 21321602 (51178774) + DNA-2-32_DR       DNA/CMC-EnSpm?         5472   5627  (3155) 2857173 *
   735    5.7  1.6  6.8  chr5              21321465 21321621 (51178755) C hAT-N187_DR       DNA/hAT-Charlie       (871)    306     154 2857174  
   369    9.1  0.0  6.4  chr5              21321508 21321624 (51178752) C DNA-N45_DR        DNA/CMC-EnSpm         (409)    304     195 2857175 *
   388   14.9  0.0  3.7  chr5              21321549 21321597 (51178779) C Dada-tA_DR        DNA/Dada              (323)   8334    8189 2857176  
  1217   13.3 13.9  1.0  chr5              21321603 21321861 (51178515) + HATN10_DR         DNA/hAT-Ac              161    452     (3) 2857177  
   237   23.7  3.4  0.0  chr5              21321812 21321870 (51178506) C CryptonV-N1_DR    DNA/Crypton-V        (5224)   4827    4767 2857178 *
   552   12.4 19.5  1.4  chr5              21321865 21321987 (51178389) C DNA-5-8F_DR       DNA/hAT-hAT5          (325)    145       1 2857170  
   245   11.3  0.8  0.0  chr5              21322322 21322367 (51178009) + HATN15_DR         DNA/hAT-Ac              827    898   (182) 2857179 *
  3908    9.0  2.5  3.9  chr5              21322365 21323012 (51177364) + LOOPERN6_DR       DNA/Kolobok-T2?         543   1181   (170) 2857180  
  7407    9.2  4.7  4.4  chr5              21323020 21324222 (51176154) C Harbinger-4N1C_DR DNA/PIF-Harbinger       (0)   1206       1 2857181  
   921    6.8  0.0  3.0  chr5              21324236 21324372 (51176004) + LOOPERN6_DR       DNA/Kolobok-T2?        1219   1351     (0) 2857182  
   391   10.8  1.5  1.5  chr5              21325393 21325458 (51174918) + L2-1B_DR          LINE/L2                 939   1004     (4) 2857183  
   297   19.2  1.4  1.4  chr5              21326190 21326263 (51174113) C hAT-N67_DR        DNA/hAT-Tip100         (29)   1517    1444 2857184  
   248   23.2  0.0  0.0  chr5              21326293 21326348 (51174028) C LTR-11_DR-LTR     LTR                    (64)    129      74 2857185  
   262   15.1  0.0  0.0  chr5              21326754 21326806 (51173570) C DNA-N15_DR        DNA                    (12)    393     341 2857186 *
  1074   19.2 14.2  1.0  chr5              21326806 21327079 (51173297) + Kolobok-N3_DR     DNA/Kolobok-T2?          25    334    (36) 2857187  
  2626   11.4 18.0  6.9  chr5              21327080 21327713 (51172663) C hAT-N25B_DR       DNA/hAT-Ac              (0)    720      18 2857188  
   225   11.8  0.0  0.0  chr5              21327713 21327746 (51172630) + Kolobok-N3_DR     DNA/Kolobok-T2?         337    370     (0) 2857189 *
   339   12.6  5.2  9.7  chr5              21327747 21327843 (51172533) C DNA-N15_DR        DNA                   (110)    295     203 2857186  
  1614   12.8  5.7 10.3  chr5              21327853 21328236 (51172140) C hAT-N51_DR        DNA/hAT-Ac              (0)    368       1 2857190  
   213    4.8  0.0  0.0  chr5              21329374 21329415 (51170961) + Mariner-N29_DR    DNA/TcMar-ISRm11        608    649  (1116) 2857191  
  5604   10.2  2.5  0.7  chr5              21329565 21330475 (51169901) + Tx1-52_DR         LINE/L1-Tx1            4139   5066     (5) 2857192  
   317   18.1  0.0  0.0  chr5              21332471 21332553 (51167823) C hAT-N127_DR       DNA/hAT-Charlie      (4931)   5385    5303 2857193 *
   814    6.9 19.8  1.6  chr5              21332485 21332691 (51167685) + TDR7              DNA                     107    350   (191) 2857194  
   246   12.2  0.0  0.0  chr5              21332726 21332766 (51167610) + Mariner-N38_DR    DNA/TcMar-Tc1           316    356   (191) 2857195 *
   543   13.6  0.8  4.8  chr5              21332733 21332757 (51167619) + hAT-N21B_DR       DNA/hAT-Ac             1048   1173   (128) 2857196  
   642    8.7  0.9  1.9  chr5              21332758 21332863 (51167513) + Mariner-N38_DR    DNA/TcMar-Tc1           392    496    (51) 2857197  
   231   15.1  1.9  0.0  chr5              21332817 21332869 (51167507) C DNA6-6_DR         DNA                  (9928)   1353    1300 2857198 *
  4118    4.8  4.8  2.8  chr5              21332937 21333496 (51166880) C HATN3_DR          DNA/hAT-Tip100          (0)    571       1 2857199  
   272   25.4 12.9  3.2  chr5              21333511 21333535 (51166841) C EnSpm-17_DR       DNA/CMC-EnSpm        (5896)   3380    3199 2857200  
   562   12.6 12.1  4.0  chr5              21333536 21333676 (51166700) C ANGEL             DNA/Kolobok           (157)    152       1 2857201  
   438   24.0  2.9  6.7  chr5              21333677 21333708 (51166668) C Helitron-2_DR     RC/Helitron         (19493)   7919    7894 2857202 *
   579   20.7  2.9  0.0  chr5              21333676 21333815 (51166561) + EnSpm-N27B_DR     DNA/CMC-EnSpm            24    167     (6) 2857203  
   240   11.4  2.6  5.3  chr5              21335304 21335320 (51165056) + Polinton-1N1_DR   DNA/Maverick          14721  14942   (523) 2857204  
   536    3.1  0.0  3.3  chr5              21335321 21335531 (51164845) + (TATAA)n          Simple_repeat             1    203     (0) 2857205  
   397   11.9 23.9  1.3  chr5              21335416 21335721 (51164655) C Zisupton-6_DR     DNA/Zisupton        (12751)   9365    8992 2857206 *
  2110   12.6 11.6  3.2  chr5              21335456 21335539 (51164837) C EnSpm-N13_DR      DNA/CMC-EnSpm       (13872)   8277    7699 2857207  
  2744   10.0  8.8  2.2  chr5              21335540 21336052 (51164324) + Mariner-N38_DR    DNA/TcMar-Tc1             2    547     (0) 2857208  
   219   19.0  7.1  7.1  chr5              21336002 21336018 (51164358) + Dada-tL_DR        DNA/Dada               2310   2362  (8045) 2857209 *
   219   16.9  5.0  1.6  chr5              21336019 21336078 (51164298) + MuDR-2_DR         DNA/MULE-MuDR         18084  18145  (5788) 2857210  
   923   11.2 45.7  0.0  chr5              21336430 21336661 (51163715) + TC1DR3            DNA/TcMar-Tc1           835   1172    (53) 2857211  
   515    7.1 10.1  4.0  chr5              21336794 21336910 (51163466) C L2-43_DR          LINE/L2                 (2)   2413    2302 2857212 *
   767   12.2 27.2  1.0  chr5              21336885 21337123 (51163253) + hAT-N171_DR       DNA/hAT-hAT5            462    762     (0) 2857213  
   218   20.9  1.4  2.9  chr5              21337065 21337133 (51163243) C IS3EU-4_DR        DNA/IS3EU            (6320)   8709    8642 2857214 *
   472   19.4  0.0  0.0  chr5              21337415 21337426 (51162950) + IS3EU-1_DR        DNA/IS3EU              6607   6705  (1995) 2857215  
   557    3.6  0.0  3.6  chr5              21337427 21337513 (51162863) C Zisupton-6_DR     DNA/Zisupton        (20936)   1180    1097 2857216  
   310   12.7  0.8  9.7  chr5              21337518 21337538 (51162838) C CryptonV-2_DR     DNA/Crypton-V       (12840)   8949    8888 2857217  
   228   26.3  1.7  0.9  chr5              21337716 21337730 (51162646) C Zisupton-7_DR     DNA/Zisupton        (16091)    991     929 2857218  
   295   14.1  1.2  2.5  chr5              21337731 21337810 (51162566) + hAT-N48B_DR       DNA/hAT-Ac             1631   1709   (431) 2857219  
  1187   12.1  0.5  0.5  chr5              21338621 21338722 (51161654) + ANGEL             DNA/Kolobok              47    148   (161) 2857220  
   498   16.1  0.9  2.8  chr5              21338723 21338821 (51161555) C EnSpm-N47B_DR     DNA/CMC-EnSpm?          (2)   1430    1334 2857221  
   945   18.9  4.4  1.6  chr5              21338822 21339004 (51161372) + LTR-11_DR-LTR     LTR                       2    189     (4) 2857222  
  1070   19.7  2.7  0.0  chr5              21339049 21339236 (51161140) + LTR-11_DR-LTR     LTR                       1    193     (0) 2857223  
   958   21.8  2.7  0.0  chr5              21339280 21339467 (51160909) + LTR-11_DR-LTR     LTR                       1    193     (0) 2857224  
  1116   15.9  0.6  0.6  chr5              21339533 21339715 (51160661) + LTR-11_DR-LTR     LTR                      11    193     (0) 2857225  
  1102   17.9  0.5  0.5  chr5              21339762 21339952 (51160424) + LTR-11_DR-LTR     LTR                       3    193     (0) 2857226  
   205   20.3  4.3  0.0  chr5              21339953 21340016 (51160360) + ANGEL             DNA/Kolobok             243    309     (0) 2857227  
   266   18.5  7.2  2.3  chr5              21341145 21341158 (51159218) C RTEX-1_DR         LINE/RTE-X             (11)   4721    4635 2857228  
   304   16.4  1.4  2.9  chr5              21341159 21341227 (51159149) + DNA-TA-4_DR       DNA/TcMar              5453   5520  (4275) 2857229  
   206   24.7  9.7  0.0  chr5              21341894 21341986 (51158390) + Dada-U1A_DR       DNA/Dada               3438   3539  (7440) 2857230 *
   481    9.8 10.6  1.8  chr5              21341907 21342010 (51158366) C TDR16             DNA/Merlin              (4)    309     197 2857231  
  1454   14.6 24.9  3.7  chr5              21342018 21342443 (51157933) C LOOPERN3B_DR      DNA/Kolobok-T2         (16)   1033     521 2857232  
   685    9.6  3.9  0.0  chr5              21342460 21342563 (51157813) C LOOPERN3B_DR      DNA/Kolobok-T2        (941)    108       1 2857232  
  1429   17.2  0.0  3.1  chr5              21342593 21342856 (51157520) C TDR8              DNA/PIF-Harbinger       (0)   1155     900 2857233  
  2655    6.7  2.8  0.8  chr5              21342871 21343231 (51157145) + SINE2-3_DR        SINE/tRNA-V-RTE           1    368     (0) 2857234  
   754   19.1 11.2  0.0  chr5              21343080 21343102 (51157274) + ZFERV-2N2-I_DR    LTR/ERV1               5740   5879  (1568) 2857235 *
   836   16.1  5.1  0.6  chr5              21343103 21343258 (51157118) + Penelope-5_DR     LINE/Penelope          2233   2395   (481) 2857236 *
  1730   13.2  1.9  0.4  chr5              21343223 21343489 (51156887) C TDR8              DNA/PIF-Harbinger     (878)    277       7 2857237  
   235   11.3  0.0 13.0  chr5              21343486 21343546 (51156830) C Merlin-N5_DR      DNA/Merlin             (22)   4283    4230 2857238 *
   611   18.7  0.5  5.6  chr5              21343495 21343681 (51156695) C EnSpm-N59_DR      DNA/CMC-EnSpm?        (582)   3087    2910 2857239  
   277   15.9  1.7 26.0  chr5              21344349 21344467 (51155909) C DNA-8-23_DR       DNA/hAT               (558)    253     158 2857240  
   222   16.3  0.0  0.0  chr5              21344541 21344589 (51155787) + Ginger1-2_DR      DNA/Ginger-1            389    437  (6185) 2857241 *
   246   25.0  0.0  0.0  chr5              21344551 21344614 (51155762) C EnSpm-9_DR        DNA/CMC-EnSpm        (7825)    795     732 2857242  
   236   33.8  0.0  0.0  chr5              21344760 21344836 (51155540) C Togen-1_DR        LINE/R2-NeSL          (172)   3390    3314 2857243  
  8868    0.4  0.0  0.0  chr5              21344857 21345840 (51154536) + EnSpm-N2_DR       DNA/CMC-EnSpm             1    984  (3031) 2857244  
  1255   17.9  1.7  5.2  chr5              21345835 21346134 (51154242) C Kolobok-N4_DR     DNA/Kolobok-T2        (824)   2178    1889 2857245 *
   273    8.1  0.0  0.0  chr5              21346102 21346138 (51154238) C hAT-N64B_DR       DNA/hAT-Ac           (2645)   1154    1118 2857246 *
 16733    1.7  0.5  0.7  chr5              21346129 21348149 (51152227) + EnSpm-N2_DR       DNA/CMC-EnSpm           982   2893  (1122) 2857247  
  1008   17.2 12.0  0.0  chr5              21348012 21348244 (51152132) + ANGEL             DNA/Kolobok               1    261    (48) 2857248 *
   206   23.6  8.9  7.8  chr5              21348158 21348258 (51152118) + EnSpm-16_DR       DNA/CMC-EnSpm          3025   3126  (6658) 2857249 *
   340   19.6  0.0  6.2  chr5              21348208 21348244 (51152132) C Merlin-1_DR       DNA/Merlin           (8849)   1678    1551 2857250  
   703    0.0  0.0  0.0  chr5              21348245 21348343 (51152033) + EnSpm-N2_DR       DNA/CMC-EnSpm          2894   2992  (1023) 2857251  
   491   12.4  0.0  0.0  chr5              21348259 21348355 (51152021) C DNA8-25_DR        DNA                  (1581)   2386    2290 2857252 *
   545   12.2  2.8  0.9  chr5              21348274 21348343 (51152033) + DNA8-26_DR        DNA                    1411   1482  (3048) 2857253  
  2209   13.2  2.1  1.3  chr5              21348344 21348719 (51151657) + Gypsy161-LTR_DR   LTR/Gypsy                 1    379     (1) 2857254  
   394   17.2  1.0  1.0  chr5              21348689 21348700 (51151676) C ERV1-7_DR-I       LTR/ERV1             (4651)   2052    1956 2857255 *
   466    7.1  1.2  0.0  chr5              21348701 21348785 (51151591) + DNA-TA-4_DR       DNA/TcMar              1458   1543  (8252) 2857256 *
  8316    0.4  0.6  0.1  chr5              21348720 21349728 (51150648) + EnSpm-N2_DR       DNA/CMC-EnSpm          3002   4015     (0) 2857257  
  3794   10.6 11.6  3.2  chr5              21350038 21350781 (51149595) C hAT-N194_DR       DNA/hAT-Charlie       (279)   1523     720 2857258  
   212   13.9  0.0  9.8  chr5              21350749 21350804 (51149572) C hAT-N194_DR       DNA/hAT-Charlie       (538)   1264    1214 2857259 *
  2411    5.1  0.0  0.0  chr5              21350871 21351183 (51149193) + TDR16             DNA/Merlin                1    313     (0) 2857260  
   215   20.8  0.0  0.0  chr5              21351269 21351316 (51149060) C Harbinger-N17_DR  DNA/PIF-Harbinger    (1123)    522     475 2857261  
  2040   13.6  3.1  0.0  chr5              21351318 21351640 (51148736) + HE1_DR1           SINE/tRNA-V-RTE           1    333    (69) 2857262  
   360   28.6  0.0  3.8  chr5              21351551 21351659 (51148717) C DNA9-6_DR         DNA                  (3290)   4594    4490 2857263 *
   560   22.6  1.9  8.0  chr5              21351645 21351856 (51148520) C TDR7              DNA                    (44)    497     298 2857264  
   494    9.9  0.0  9.8  chr5              21351919 21352019 (51148357) + DNA-6-N2_DR       DNA                    3518   3609  (1447) 2857265 *
   527   11.8  0.0  1.2  chr5              21351926 21352011 (51148365) + DNA8-10_DR        DNA/hAT-Ac             2113   2197  (1821) 2857266  
   416   17.2  0.0 13.9  chr5              21352012 21352039 (51148337) + Merlin-1_DR       DNA/Merlin             8965   9064  (1463) 2857267 *
   622   19.3  2.8  0.0  chr5              21352013 21352157 (51148219) C TDR7              DNA                   (333)    208      60 2857264  
  1670    9.7  9.1  2.6  chr5              21352171 21352456 (51147920) C HE1_DR1           SINE/tRNA-V-RTE        (97)    305       2 2857268  
  1052   16.5 10.2  8.2  chr5              21352457 21352494 (51147882) C Merlin-1_DR       DNA/Merlin           (1558)   8969    8640 2857269  
  1651    7.9  5.2  1.1  chr5              21352556 21352824 (51147552) C Mariner-N31_DR    DNA/TcMar-Tc1           (0)    540     261 2857270  
   703   18.8  4.2  0.0  chr5              21352802 21352966 (51147410) C DNA-TA-4_DR       DNA/TcMar            (5088)   4707    4536 2857271 *
  1427   13.4  7.5  0.6  chr5              21352825 21352862 (51147514) C EnSpm-N47_DR      DNA/CMC-EnSpm?        (488)   2528    2201 2857272 *
  2429    7.2  5.6  2.5  chr5              21352851 21353206 (51147170) C SINE2-3_DR        SINE/tRNA-V-RTE         (1)    367       1 2857273  
  1140   14.9 12.2  0.8  chr5              21353207 21353240 (51147136) + MuDR-2_DR         DNA/MULE-MuDR         20232  20291  (3642) 2857274  
   220   16.7  9.1  0.0  chr5              21353186 21353251 (51147125) + LINEX-2_DR        Retroposon              384    455    (89) 2857275 *
   801   14.0  6.8  3.5  chr5              21353209 21353460 (51146916) C Mariner-N31_DR    DNA/TcMar-Tc1         (280)    260       1 2857270  
   201   16.2  0.0  0.0  chr5              21354779 21354815 (51145561) C BEL3-LTR_DR       LTR/Pao               (186)    458     422 2857276  
  1053   13.4  7.4  0.0  chr5              21354838 21355039 (51145337) C DNA2-3_DR         DNA/Merlin              (2)   1243    1027 2857277  
  5497   14.3  1.8  9.5  chr5              21355050 21356388 (51143988) C DNA2-3_DR         DNA/Merlin              (0)   1245       1 2857278  
  2915   18.1  3.8 12.3  chr5              21356389 21356639 (51143737) C CryptonV-N4_DR    DNA/Crypton-V        (5379)   8114    7941 2857279  
  1773   20.6  7.1 10.2  chr5              21355885 21356862 (51143514) + CryptonV-N4_DR    DNA/Crypton-V          7934   8883  (4610) 2857280 *
  3357   13.8  8.9  3.1  chr5              21356407 21357162 (51143214) + DNA2-3_DR         DNA/Merlin              294   1091   (154) 2857281  
   336   24.3  0.0  2.9  chr5              21358531 21358602 (51141774) + hAT-N34_DR        DNA/hAT-Ac              541    610   (339) 2857282  
   255   14.1  4.2  0.0  chr5              21358543 21358613 (51141763) + EnSpm-9_DR        DNA/CMC-EnSpm           746    819  (7801) 2857283 *
   215   19.3  0.0  5.8  chr5              21360063 21360077 (51140299) + Helitron-N3_DR    RC/Helitron            1529   1540  (1476) 2857284  
   780   14.2  4.2  5.2  chr5              21360078 21360270 (51140106) C Mariner-N38_DR    DNA/TcMar-Tc1           (0)    547     357 2857285  
  9024   10.7  1.6  0.0  chr5              21360297 21361574 (51138802) + EXPANDER1_DR      LINE/RTE-BovB          2067   3365     (0) 2857286  
   711   14.4  0.0  0.8  chr5              21361576 21361694 (51138682) C Mariner-N38_DR    DNA/TcMar-Tc1         (184)    363     246 2857285  
   342   20.0  0.0  0.0  chr5              21361628 21361702 (51138674) C CryptonV-3_DR     DNA/Crypton-V       (22270)   1183    1109 2857287 *
  3152    9.7  0.4  0.7  chr5              21361697 21362155 (51138221) + TDR2              DNA/TcMar-Tc1           480    937     (0) 2857288  
   304   23.3  5.5  1.1  chr5              21362152 21362163 (51138213) C EnSpm-6N1_DR      DNA/CMC-EnSpm        (5634)   3602    3508 2857289 *
   408   17.7  6.3  0.0  chr5              21362164 21362242 (51138134) + ERV1-N1-I_DR      LTR/ERV1               1677   1760  (3757) 2857290  
   219    9.8  4.9  0.0  chr5              21362233 21362273 (51138103) C Rex1-26_DRe       LINE/Rex-Babar          (1)   3389    3347 2857291 *
  2675    1.6  0.0  6.9  chr5              21362247 21362588 (51137788) C L2-1_DR           LINE/L2                 (0)   4985    4666 2857292  
   297   10.9  1.8  0.0  chr5              21362581 21362635 (51137741) + DNA-TA-4_DR       DNA/TcMar              4605   4660  (5135) 2857293 *
   337    3.7  0.0  7.4  chr5              21362587 21362644 (51137732) + hAT-N137_DR       DNA/hAT-Ac             2661   2714   (857) 2857294  
   284   20.0  6.7  0.0  chr5              21362645 21362661 (51137715) + EnSpm-N11_DR      DNA/CMC-EnSpm          3758   3837  (1516) 2857295  
  4445   12.1  6.5  1.9  chr5              21364278 21365110 (51135266) + TC1DR2            DNA/TcMar-Tc1             6    875     (1) 2857296  
   249   21.8  1.4  4.3  chr5              21366408 21366479 (51133897) + hAT-N198_DR       DNA/hAT-Charlie         547    616   (783) 2857297  
   313   19.8  3.0  4.0  chr5              21366741 21366840 (51133536) + hAT-24N1_DR       DNA/hAT-Ac             1333   1431    (96) 2857298 *
  1944   15.5 12.1  0.4  chr5              21366799 21366865 (51133511) + EnSpm-6N1_DR      DNA/CMC-EnSpm          5968   6318  (2918) 2857299  
  2318    5.8 11.9  0.0  chr5              21366866 21367193 (51133183) + SINE2-3_DR        SINE/tRNA-V-RTE           1    367     (1) 2857300  
   703   16.3  0.7  3.7  chr5              21367090 21367229 (51133147) + Mariner-N5C_DR    DNA/TcMar              3348   3483  (4438) 2857301 *
  1944   15.5 12.1  0.4  chr5              21367194 21367212 (51133164) + EnSpm-6N1_DR      DNA/CMC-EnSpm          6319   6429  (2807) 2857299  
   406   17.1  1.1  0.0  chr5              21367206 21367293 (51133083) + hAT-24N1_DR       DNA/hAT-Ac             1439   1527     (0) 2857302 *
  3104   14.8 11.2 21.5  chr5              21367425 21368643 (51131733) + Harbinger-4N1B_DR DNA/PIF-Harbinger         1   1116    (47) 2857303  
   452   27.6  7.3  1.1  chr5              21368501 21368665 (51131711) C Harbinger-4_DR    DNA/PIF-Harbinger    (3170)    175       1 2857304 *
   375   11.7 12.5  0.8  chr5              21368793 21368904 (51131472) C hAT-N145_DR       DNA/hAT-Ac            (119)   1472    1348 2857305  
   335    5.1  1.0  6.1  chr5              21368815 21368918 (51131458) C CryptonV-N5_DR    DNA/Crypton-V       (12967)  11570   11472 2857306 *
   339   10.2  1.1  0.0  chr5              21368840 21368927 (51131449) + DNA8-25_DR        DNA                    2298   2386  (1581) 2857307  
   271   19.1  1.3  3.9  chr5              21368845 21369002 (51131374) C EnSpm-N42_DR      DNA/CMC-EnSpm         (433)    819     666 2857308 *
   316   13.2  5.6  3.9  chr5              21368928 21368960 (51131416) C Harbinger-N17_DR  DNA/PIF-Harbinger    (1256)    384     262 2857309  
   305   18.9  0.7  5.0  chr5              21368961 21368979 (51131397) + Kolobok-4_DR      DNA/Kolobok-T2         5104   5242  (1389) 2857310  
   214   19.6  0.0  0.0  chr5              21369162 21369207 (51131169) + DNA-N43_DR        DNA/TcMar-Fot1          648    693   (361) 2857311  
   222   15.2  6.5  0.0  chr5              21369319 21369364 (51131012) C Rex1-31_DRe       LINE/Rex-Babar        (387)   3146    3098 2857312  
   202   18.2  3.5  3.5  chr5              21370827 21370883 (51129493) + IS3EU-5_DR        DNA/IS3EU              2008   2064  (6224) 2857313  
   288   23.8  2.4  0.0  chr5              21371060 21371143 (51129233) C Mariner-N31_DR    DNA/TcMar-Tc1          (61)    479     394 2857314  
   283   20.8  0.0  0.0  chr5              21371115 21371186 (51129190) + ASAT_CY           Satellite                 1     72   (190) 2857315 *
   958   10.0  6.4  1.7  chr5              21371241 21371413 (51128963) + DNA11TA1_DR       DNA/CMC-EnSpm            23    203     (0) 2857316  
   230   10.2  0.0  0.0  chr5              21371437 21371485 (51128891) + ASAT_CY           Satellite                 7     55   (207) 2857317  
  1451   16.7 17.3  8.4  chr5              21371486 21372033 (51128343) C HATN2_DR          DNA/hAT                 (2)   1217     625 2857318  
   272   21.0  3.6  2.4  chr5              21371976 21372058 (51128318) + piggyBac-N5C_DR   DNA/PiggyBac?          1155   1238  (1073) 2857319 *
  1481   10.1  1.1  6.1  chr5              21372031 21372305 (51128071) C HATN2_DR          DNA/hAT               (839)    380     119 2857318  
   600   15.1  1.7  3.5  chr5              21372275 21372391 (51127985) C DNAX-23_DR        DNA                  (1394)  10407   10293 2857320 *
   641   12.0  1.0  0.0  chr5              21372297 21372396 (51127980) C EnSpm-6N1_DR      DNA/CMC-EnSpm        (2815)   6421    6321 2857321 *
  1344   13.1 11.7  0.7  chr5              21372310 21372556 (51127820) C SINE2-5_DR        SINE/tRNA-V-RTE         (0)    282       9 2857322  
   999   18.9  0.5  3.0  chr5              21372377 21372578 (51127798) + TDR17B            DNA/Sola-1              591    787   (759) 2857323 *
   546   10.6  5.8  0.0  chr5              21372641 21372744 (51127632) C DNA11TA1_DR       DNA/CMC-EnSpm          (86)    117       8 2857324  
   807   11.9  1.6  0.0  chr5              21372761 21372886 (51127490) C HATN2_DR          DNA/hAT              (1091)    128       1 2857325  
   681   11.8  8.9  3.0  chr5              21372969 21373125 (51127251) + DNA11TA1_DR       DNA/CMC-EnSpm             9    174    (29) 2857326  
   296   20.8 29.9  3.3  chr5              21373161 21373171 (51127205) + EnSpm-N11_DR      DNA/CMC-EnSpm          1549   1572  (3781) 2857327  
   312   21.0  0.0  0.0  chr5              21373172 21373233 (51127143) + DNA6-6_DR         DNA                    7875   7936  (3345) 2857328 *
  1952   10.3 15.5  0.5  chr5              21373185 21373525 (51126851) + HE1_DR1           SINE/tRNA-V-RTE           1    392    (10) 2857329  
   296   20.8 29.9  3.3  chr5              21373241 21373304 (51127072) + EnSpm-N11_DR      DNA/CMC-EnSpm          1573   1729  (3624) 2857327 *
   661   19.2  0.6  5.5  chr5              21373378 21373548 (51126828) + DNA7-N1_DR        DNA/Zisupton           4691   4853  (5564) 2857330  
   390   20.2  6.4  9.9  chr5              21373521 21373740 (51126636) + ASAT_CY           Satellite                34    246    (16) 2857317 *
   206   23.1  0.0  0.0  chr5              21374410 21374461 (51125915) C Polinton-4_DR     DNA/Maverick         (3143)  17144   17093 2857331  
   322   21.3  0.0  0.0  chr5              21375093 21375167 (51125209) + DNA8-19_DR        DNA/Merlin               13     87   (219) 2857332  
   225   23.4  1.6  0.0  chr5              21375223 21375286 (51125090) C TC1DR2            DNA/TcMar-Tc1           (0)    876     812 2857333 *
  1299    6.2  1.1  0.0  chr5              21375275 21375452 (51124924) C TC1DR2            DNA/TcMar-Tc1         (563)    313     134 2857333  
  2586   16.6 18.1 13.2  chr5              21375454 21376582 (51123794) C DNA-TTAA-3_DR     DNA                     (0)   1179       2 2857334  
   612   20.6  8.1  0.6  chr5              21376446 21376606 (51123770) + DNA-5-8_DR        DNA/hAT-hAT5           1113   1285   (195) 2857335 *
   834   14.7  0.0  0.0  chr5              21376584 21376719 (51123657) C TC1DR2            DNA/TcMar-Tc1         (740)    136       1 2857333  
   260    8.1  0.0  0.0  chr5              21377185 21377221 (51123155) + hAT-N21B_DR       DNA/hAT-Ac              708    744   (557) 2857336  
   269   12.4 35.4  0.0  chr5              21377222 21377334 (51123042) C EnSpm-N16_DR      DNA/CMC-EnSpm           (0)    202      50 2857337 *
   412   10.9 19.6  0.8  chr5              21377268 21377369 (51123007) C DNA9-3_DR         DNA/MULE-MuDR?        (892)  10487   10367 2857338  
   229   26.0  3.9  0.0  chr5              21377362 21377382 (51122994) + Helitron-N2_DR    RC/Helitron             949   1080  (1383) 2857339 *
   335   17.9  2.8  0.0  chr5              21377383 21377488 (51122888) + Merlin-1_DR       DNA/Merlin             4730   4838  (5689) 2857340 *
   373   14.7  9.4  0.8  chr5              21377396 21377512 (51122864) + hAT-N21B_DR       DNA/hAT-Ac              770    896   (405) 2857341  
  4402    4.9  0.5  1.6  chr5              21377552 21378127 (51122249) + SINE3-1a          SINE/5S-Deu-L2            1    570     (0) 2857342  
   890   10.4 19.5  3.9  chr5              21378129 21378349 (51122027) + Mariner-N38_DR    DNA/TcMar-Tc1           214    467    (80) 2857343  
   624   19.4 18.2  2.1  chr5              21378148 21378394 (51121982) + hAT-N202_DR       DNA/hAT-Tip100          196    481  (1404) 2857344 *
   527   21.3  9.4  3.0  chr5              21378356 21378371 (51122005) C Merlin-1_DR       DNA/Merlin           (8717)   1810    1761 2857345 *
   528   19.9  5.3  3.9  chr5              21378372 21378523 (51121853) + hAT-N21B_DR       DNA/hAT-Ac             1067   1220    (81) 2857346  
   288   32.0  1.4  4.9  chr5              21378449 21378596 (51121780) + Helitron-N3_DR    RC/Helitron            1995   2137   (879) 2857347 *
   527   21.3  9.4  3.0  chr5              21378524 21378578 (51121798) C Merlin-1_DR       DNA/Merlin           (8717)   1760    1574 2857345  
  1846    9.1  3.6  0.7  chr5              21380068 21380345 (51120031) + L2-3_DRe          LINE/L2                4101   4386   (682) 2857348  
  1753   12.1  5.8  0.3  chr5              21380342 21380649 (51119727) + L2-3_DRe          LINE/L2                4737   5061     (7) 2857348 *
   901   16.2  1.1 12.9  chr5              21380741 21381009 (51119367) C DNAX-16_DR        DNA                   (108)    315      75 2857349  
  1006   10.1  4.3  3.2  chr5              21381581 21381613 (51118763) + DNA9-6_DR         DNA                    4408   4594  (3290) 2857350  
  1098    6.6  4.0  0.6  chr5              21381614 21381765 (51118611) C DNAX-23_DR        DNA                  (1408)  10393   10237 2857351 *
  2097    7.0  2.5 11.9  chr5              21381643 21382113 (51118263) C SINE2-3_DR        SINE/tRNA-V-RTE         (0)    394       1 2857352  
  1457   20.7  9.9 14.3  chr5              21382114 21382337 (51118039) C Helitron-2_DR     RC/Helitron          (3597)  23791   23139 2857353  
   789   23.9  8.9 10.7  chr5              21382151 21382314 (51118062) + DNA8-23_DR        DNA                    1762   2051  (4688) 2857354 *
  1716    5.6  0.7  0.5  chr5              21382315 21382546 (51117830) + hATN-28_DRe       DNA/hAT-Charlie           1    230   (166) 2857355  
   794   14.4  0.8  1.5  chr5              21382513 21382646 (51117730) C HE1_DR1           SINE/tRNA-V-RTE       (238)    164      32 2857356 *
  1106   20.3  5.7  3.6  chr5              21382839 21383191 (51117185) + Merlin-N1_DR      DNA/Merlin                9    368     (1) 2857357  
  1688   15.5  5.8 10.2  chr5              21383192 21383228 (51117148) C EnSpm-15_DR       DNA/CMC-EnSpm       (10120)   1334     948 2857358  
  2373   10.8  2.2  1.1  chr5              21383229 21383595 (51116781) + SINE2-4_DR        SINE/tRNA-V-RTE           1    371     (0) 2857359  
  1128   19.2  5.7  4.2  chr5              21383356 21383638 (51116738) + ZFERV-2N1-I_DR    LTR/ERV1               5797   6083   (894) 2857360 *
   882   17.6 15.0  2.9  chr5              21384620 21384863 (51115513) C TDR13             DNA                     (0)    772     500 2857361  
  8455    5.4  0.9 13.3  chr5              21384864 21386262 (51114114) + Chaplin1A_DR      DNA/hAT-Charlie           1   1245     (0) 2857362  
   792   18.0 10.9  8.3  chr5              21386263 21386500 (51113876) C TDR13             DNA                   (319)    453     210 2857361  
   718   11.8  0.0  5.2  chr5              21386481 21386498 (51113878) + EnSpm-6N1_DR      DNA/CMC-EnSpm          4451   4461  (4775) 2857363 *
  1841    6.3  0.0  1.2  chr5              21386499 21386756 (51113620) + TZF28B            DNA/TcMar-Tc1             1    255  (1359) 2857364  
   471    4.0 21.1  0.0  chr5              21386758 21386833 (51113543) C TZF28B            DNA/TcMar-Tc1        (1522)     92       1 2857365  
   330   20.7  0.0  0.0  chr5              21386836 21386893 (51113483) C TDR13C            DNA                   (458)    222     165 2857366  
   427   11.8  2.9  0.0  chr5              21386918 21386985 (51113391) C TDR13C            DNA                   (609)     71       2 2857366  
   484   19.2 16.3  0.5  chr5              21387083 21387260 (51113116) + ASAT_CY           Satellite                11    216    (46) 2857367  
  7012    8.9  4.8  2.9  chr5              21388684 21389886 (51110490) C DNA-2-10_DR       DNA/TcMar               (0)   1227       2 2857368  
   481   13.3  3.3  0.0  chr5              21389901 21389995 (51110381) C Dada-U1A_DR       DNA/Dada             (5125)   5854    5744 2857369  
   416   15.6  0.0  2.6  chr5              21389926 21390004 (51110372) C hAT-N127_DR       DNA/hAT-Charlie       (157)  10159   10083 2857370 *
   491   19.0 12.9  1.7  chr5              21390001 21390155 (51110221) C L2-5_DRe          LINE/L2                 (0)   2227    2056 2857371  
   374   22.7  0.0  3.1  chr5              21390005 21390019 (51110357) + IS3EU-1_DR        DNA/IS3EU              4002   4075  (4629) 2857372 *
   453    9.5  0.0  0.0  chr5              21390151 21390213 (51110163) C ANGEL             DNA/Kolobok           (199)    110      48 2857373  
   362   17.9  2.0  3.1  chr5              21390152 21390249 (51110127) C hAT-N127_DR       DNA/hAT-Charlie       (237)  10079    9983 2857370 *
   608   26.6  7.0  0.0  chr5              21390998 21391196 (51109180) C Mariner-N7_DR     DNA/TcMar              (48)    213       1 2857374  
  5822   13.4  6.3 10.7  chr5              21391622 21393125 (51107251) C Helitron-N5B_DR   RC/Helitron             (0)   1647     204 2857375  
   446   10.1 45.4  0.0  chr5              21393135 21393253 (51107123) + hAT-N94_DR        DNA/hAT-Charlie         655    827   (244) 2857376  
   420   24.4 15.0  8.7  chr5              21394444 21394757 (51105619) + Harbinger-N23_DR  DNA/PIF-Harbinger        54    385    (52) 2857377  
   446   23.6  9.0  0.6  chr5              21394781 21394925 (51105451) + hAT-N201_DR       DNA/hAT-Ac                2    158   (536) 2857378  
  2226    6.6  4.6  0.0  chr5              21395059 21395362 (51105014) C DNA13TA1a_DR      DNA/TcMar-Tc1           (0)    318       1 2857379  
   208   15.9  6.8  0.0  chr5              21395342 21395385 (51104991) C Gypsy88-I_DR      LTR/Gypsy            (3066)   1262    1216 2857380 *
   585   10.4  4.8  7.9  chr5              21395662 21395765 (51104611) C TDR22             DNA                     (0)   1255    1155 2857381 *
  3104   12.5  3.9  1.6  chr5              21395764 21396306 (51104070) C TDR22             DNA                   (594)    661     107 2857381  
   252   25.8  6.5  1.2  chr5              21396657 21396809 (51103567) + hAT-N201_DR       DNA/hAT-Ac              522    682    (12) 2857382  
  4630   15.8 20.8  1.5  chr5              21397900 21399108 (51101268) + DNA-1-7_DR        DNA/PIF-Harbinger         1   1438     (0) 2857383  
  2448   12.0  0.0  5.8  chr5              21400099 21400478 (51099898) + SINE3-1a          SINE/5S-Deu-L2            1    359   (211) 2857384  
   291   12.8  0.0  0.0  chr5              21400486 21400532 (51099844) + SINE3-1a          SINE/5S-Deu-L2          512    558    (12) 2857384  
   549    9.7  1.4  2.0  chr5              21400547 21400694 (51099682) C EnSpm-N42B_DR     DNA/CMC-EnSpm        (2825)   1479    1333 2857385  
   510   11.5  2.3  1.5  chr5              21400589 21400720 (51099656) + DNA9-3_DR         DNA/MULE-MuDR?         9516   9648  (1731) 2857386 *
  2014   12.7 10.4  3.5  chr5              21400690 21401121 (51099255) + L1-123_DR         LINE/L1                1259   1719    (16) 2857387  
   660   12.2  0.0  0.0  chr5              21401162 21401259 (51099117) + hAT-N66B_DR       DNA/hAT-Charlie           1     98    (97) 2857388 *
  1629   14.0 10.3  0.0  chr5              21401257 21401577 (51098799) + L2-3_DRe          LINE/L2                4705   5058    (10) 2857389  
   692   10.8  1.0  0.0  chr5              21401572 21401673 (51098703) + hAT-N66B_DR       DNA/hAT-Charlie          93    195     (0) 2857390 *
   202   20.4  4.1  0.0  chr5              21401640 21401688 (51098688) + EnSpm-N40_DR      DNA/CMC-EnSpm          3365   3415  (1979) 2857391 *
   397    8.6  3.2  5.8  chr5              21402637 21402759 (51097617) C EnSpm-N33_DR      DNA/CMC-EnSpm        (1866)    391     272 2857392  
   351   10.9  0.0  5.8  chr5              21402655 21402781 (51097595) + Ginger1-N1_DR     DNA/Ginger-1            621    740  (1918) 2857393 *
   543    5.8  0.0  5.8  chr5              21402683 21402774 (51097602) C Harbinger-1_DR    DNA/PIF-Harbinger    (1339)   2570    2484 2857394  
   312    5.2  4.3  1.7  chr5              21402775 21402799 (51097577) C Dada-U6_DR        DNA/Dada             (1776)   7187    7068 2857395  
   955   13.5  9.2  1.4  chr5              21402890 21403084 (51097292) + Harbinger-5N1B_DR DNA/PIF-Harbinger      1181   1390   (556) 2857396  
   216   14.7  0.0  0.0  chr5              21403085 21403118 (51097258) + Harbinger-5N1B_DR DNA/PIF-Harbinger      1432   1465   (481) 2857397  
   400   13.5  4.3  4.3  chr5              21403132 21403247 (51097129) + hAT-N173_DR       DNA/hAT-Ac              415    530  (1212) 2857398  
   888   18.6 11.3  1.4  chr5              21403395 21403651 (51096725) + CryptonV-N5_DR    DNA/Crypton-V         21807  22088  (2449) 2857399  
   245   22.2  0.0  7.0  chr5              21403648 21403739 (51096637) + CryptonV-N5_DR    DNA/Crypton-V         22144  22229  (2308) 2857400 *
   648   22.4 11.1  3.0  chr5              21403944 21404159 (51096217) + EnSpm-N48B_DR     DNA/CMC-EnSpm           694    926  (6033) 2857401 *
  1356   14.8 14.7  8.8  chr5              21404029 21404524 (51095852) + DNA8-23_DR        DNA                    1751   2273  (4466) 2857402 *
  2860    4.1  1.1  3.8  chr5              21404151 21404528 (51095848) C SINE2-3_DR        SINE/tRNA-V-RTE         (0)    368       1 2857403  
  2300   18.1  3.9  4.8  chr5              21404529 21404723 (51095653) C DNA8-23_DR        DNA                  (2078)   4661    4472 2857404  
   420   27.3  3.1 22.1  chr5              21404525 21404697 (51095679) C CryptonV-N5_DR    DNA/Crypton-V       (20403)   4134    3570 2857405 *
  1033   20.5  0.5  2.3  chr5              21404536 21404755 (51095621) C EnSpm-N10_DR      DNA/CMC-EnSpm        (5731)   3577    3362 2857406  
   415    7.9 18.9  1.9  chr5              21404733 21404822 (51095554) + ASAT_CY           Satellite                32    136   (126) 2857407 *
   339    7.4  3.7  0.0  chr5              21405392 21405472 (51094904) + DNA-N43_DR        DNA/TcMar-Fot1          509    592   (462) 2857408 *
   391   15.3  0.0  0.0  chr5              21405412 21405496 (51094880) C Gypsy82-LTR_Dr    LTR/Gypsy             (611)    734     650 2857409  
   275   25.2 12.2  0.0  chr5              21405413 21405527 (51094849) C DIRS-4N3_DR       LTR/Ngaro             (749)   3318    3190 2857410 *
   280   22.0  0.0  8.9  chr5              21405497 21405511 (51094865) + LOOPERN2_DR       DNA/Kolobok-T2          312    377   (998) 2857411  
   275   25.9  0.0 15.9  chr5              21405528 21405623 (51094753) C Zisupton-6_DR     DNA/Zisupton        (13202)   8914    8733 2857412  
   211   22.5  0.0  7.5  chr5              21405564 21405580 (51094796) C Rex1-31_DRe       LINE/Rex-Babar        (394)   3139    3073 2857413 *
   211   14.9  0.0  0.0  chr5              21405589 21405635 (51094741) + hAT-N159_DR       DNA/hAT-Ac             1452   1498   (324) 2857414 *
   226   17.4  6.6 11.5  chr5              21405595 21405685 (51094691) + DNA-N4_DR         DNA                     682    768   (274) 2857415  
  3465    9.9  6.1  4.7  chr5              21406656 21407227 (51093149) + Mariner-N14_DR    DNA/TcMar-Tigger          1    580     (0) 2857416  
  1074    9.2  1.1  3.4  chr5              21407229 21407409 (51092967) + hAT-N177B_DR      DNA/hAT-Tip100            1    177   (787) 2857417  
  2027   14.2 10.0  1.7  chr5              21407416 21407845 (51092531) + hAT-N177B_DR      DNA/hAT-Tip100          500    964     (0) 2857418  
   201   10.7  0.0  0.0  chr5              21408165 21408192 (51092184) C Gypsy57-I_DR      LTR/Gypsy             (219)   5570    5543 2857419  
  6390    5.0  2.8  1.4  chr5              21409417 21410247 (51090129) C hAT-N34B_DR       DNA/hAT-Ac              (0)    842       1 2857420  
   859   18.7  4.4  9.8  chr5              21410248 21410487 (51089889) + Zisupton-6_DR     DNA/Zisupton           8668   9350 (12766) 2857421  
   655   14.0  1.5  7.8  chr5              21410244 21410515 (51089861) C EnSpm-N48_DR      DNA/CMC-EnSpm        (1690)   1888    1633 2857422 *
   697    5.6  0.0  0.8  chr5              21410377 21410502 (51089874) + Harbinger1_DR     DNA/PIF-Harbinger      2750   2874  (1587) 2857423  
   274    4.3  0.0 11.7  chr5              21410429 21410533 (51089843) + DNA9-6_DR         DNA                    7464   7557   (327) 2857424 *
   398   19.2  1.3 10.4  chr5              21410492 21410648 (51089728) C hAT-N21B_DR       DNA/hAT-Ac            (629)    672     529 2857425 *
   671   10.6  0.0  3.5  chr5              21410503 21410517 (51089859) C hAT-2n1_DR        DNA/hAT-Charlie        (89)   1088     980 2857426  
   235   10.4  4.2  0.0  chr5              21410651 21410698 (51089678) C piggyBac-N2_DR    DNA/PiggyBac            (2)    534     485 2857427 *
   642   11.4 20.0  0.0  chr5              21410690 21410829 (51089547) C piggyBac-N2_DR    DNA/PiggyBac          (368)    168       1 2857427  
   551   28.7  4.7  4.7  chr5              21410830 21411067 (51089309) C hAT-N21B_DR       DNA/hAT-Ac            (778)    523     286 2857425  
   868   18.7  6.5  0.5  chr5              21411182 21411380 (51088996) + HarbingerN7_DR    DNA/PIF-Harbinger         1    211   (267) 2857428  
   215   16.2  7.8  3.8  chr5              21411366 21411442 (51088934) C EnSpm-N26_DR      DNA/CMC-EnSpm         (257)    356     277 2857429 *
  3905   10.7  6.1 12.1  chr5              21411402 21412389 (51087987) + DNA-X-15_DR       DNA                     238   1172   (455) 2857430  
  3527    9.3  1.1  0.2  chr5              21412395 21412867 (51087509) + Harbinger-N9_DR   DNA/PIF-Harbinger         1    477   (166) 2857431  
  1861   13.1  9.7  1.1  chr5              21412928 21413267 (51087109) + DNA-X-15_DR       DNA                    1259   1627     (0) 2857432  
   215   18.1  6.0  9.2  chr5              21413294 21413360 (51087016) C hAT-N61_DR        DNA/hAT-Tip100        (295)    230     166 2857433  
   259   24.7  7.2  0.0  chr5              21413714 21413810 (51086566) + Polinton-4N1_DR   DNA/Maverick           4691   4794  (5642) 2857434  
   216   18.9  0.0  0.0  chr5              21414121 21414173 (51086203) C Dada-tL_DR        DNA/Dada             (1286)   9121    9069 2857435 *
   218   13.0  0.0  0.0  chr5              21414129 21414174 (51086202) + Merlin-1_DR       DNA/Merlin             7483   7528  (2999) 2857436  
   660   22.4  8.5  5.6  chr5              21414559 21414852 (51085524) + hAT-N21B_DR       DNA/hAT-Ac              698    999   (302) 2857437  
   259   19.4 13.9  0.0  chr5              21414789 21414860 (51085516) C Mariner-6_DR      DNA/TcMar-Tc1        (1328)    301     220 2857438 *
   410    7.2  0.0  0.0  chr5              21414832 21414928 (51085448) + Helitron-2_DR     RC/Helitron            6228   6324 (21088) 2857439  
   297   10.4  4.3  1.7  chr5              21414833 21414847 (51085529) C Zisupton-7_DR     DNA/Zisupton         (4554)  12528   12461 2857440 *
   555    3.6  0.0  9.4  chr5              21414848 21414940 (51085436) + DNA-N45_DR        DNA/CMC-EnSpm           213    297   (416) 2857441  
   379    3.2  0.0  1.1  chr5              21414859 21414953 (51085423) + ERV1-7_DR-I       LTR/ERV1               1710   1803  (4900) 2857442 *
   361   10.1  3.9  0.8  chr5              21414954 21414987 (51085389) + hAT-13_DR         DNA/hAT-Tip100         2392   2524   (278) 2857443  
   207   12.5  3.9  6.0  chr5              21415025 21415075 (51085301) + Merlin-1_DR       DNA/Merlin             5104   5153  (5374) 2857444  
  5430   10.7 22.6  0.3  chr5              21415119 21416120 (51084256) + TC1DR3            DNA/TcMar-Tc1             1   1225     (0) 2857445  
   293   18.5  7.2  2.3  chr5              21416961 21417043 (51083333) C ANGEL             DNA/Kolobok            (34)    275     189 2857446  
   202   16.6  9.2  7.6  chr5              21417047 21417111 (51083265) C Tx1-41_DR         LINE/L1-Tx1           (505)   4119    4054 2857447  
  1852   12.3  4.4  3.0  chr5              21417232 21417660 (51082716) C Daphne-27_DRe     LINE/L2                 (0)   1926    1492 2857448  
  5518   11.4  3.3  4.7  chr5              21417662 21418591 (51081785) C DNA2-2B_DR        DNA                     (0)    929      12 2857449  
   499   18.2  0.9  0.0  chr5              21418590 21418699 (51081677) C Daphne-27_DRe     LINE/L2               (432)   1494    1384 2857448 *
  1473   12.6  4.2  1.5  chr5              21418672 21418699 (51081677) C DNA6-9_DR         DNA/hAT-hAT5           (96)    598     564 2857450  
  2817   13.4  9.8  0.5  chr5              21418700 21419218 (51081158) C DNA-5-6_DR        DNA/hAT                 (2)   1227     661 2857451  
  1623   12.2 33.7  0.9  chr5              21419262 21419659 (51080717) C TDR5              DNA/CMC-EnSpm           (4)    527       1 2857452  
  1643   20.3  4.7  1.0  chr5              21420608 21420990 (51079386) + L1-113_DR         LINE/L1                4794   5190   (228) 2857453  
   458   12.7  0.0  2.8  chr5              21421087 21421159 (51079217) + hAT-N135_DR       DNA/hAT-Charlie         472    542     (0) 2857454  
  1049   12.8  5.4  3.2  chr5              21421397 21421582 (51078794) C SINE2-1B_DR       SINE/tRNA               (8)    190       1 2857455  
   336   26.3  1.3  5.0  chr5              21422495 21422799 (51077577) + (CAGA)n           Simple_repeat             1    293     (0) 2857456  
   312   22.5  1.8  8.1  chr5              21422856 21423280 (51077096) + (CAGA)n           Simple_repeat             1    398     (0) 2857456  
   449   22.9  2.1  7.1  chr5              21423307 21423752 (51076624) + (CAGA)n           Simple_repeat             1    454  (1490) 2857456  
   237   26.6  0.0  5.3  chr5              21423753 21423891 (51076485) + Ginger1-N1_DR     DNA/Ginger-1           2246   2377   (281) 2857457  
   449   22.9  2.1  7.1  chr5              21423892 21425353 (51075023) + (CAGA)n           Simple_repeat           455   1944     (0) 2857456  
   295   20.4  1.1  1.1  chr5              21426057 21426076 (51074300) C hAT-N48B_DR       DNA/hAT-Ac            (415)   1725    1632 2857458  
   348   11.2  0.1  1.4  chr5              21426077 21426150 (51074226) C EnSpm-9_DR        DNA/CMC-EnSpm        (7816)    804     740 2857459  
   216   14.3  2.0  2.0  chr5              21426115 21426164 (51074212) + Rex1-31_DRe       LINE/Rex-Babar         3080   3129   (404) 2857460 *
  2627   12.4  2.7  2.3  chr5              21426761 21427198 (51073178) C L2-1_DR           LINE/L2                 (0)   4985    4546 2857461 *
  3136   12.9 20.9  0.3  chr5              21427194 21427971 (51072405) + DNA-TA-6_DR       DNA                      27    964     (8) 2857462  
  2797   16.0  5.9  3.0  chr5              21428064 21428645 (51071731) + DIRS-1-LTR_DR     LTR/Ngaro                 1    588    (34) 2857463  
  6316    8.5  3.2  1.1  chr5              21429632 21430548 (51069828) + TDR2              DNA/TcMar-Tc1             1    936     (1) 2857464  
   501   12.7 33.8  1.0  chr5              21430585 21430735 (51069641) + DNA11TA1_DR       DNA/CMC-EnSpm             1    200     (3) 2857465  
   273    2.3  0.0  0.0  chr5              21430981 21431023 (51069353) + (TTCA)n           Simple_repeat             1     43     (0) 2857466 *
   850   27.9  0.4 26.2  chr5              21430987 21431074 (51069302) C EnSpm-6N1_DR      DNA/CMC-EnSpm        (2806)   6430    6095 2857467  
  1638   17.4  0.8 14.1  chr5              21431075 21431475 (51068901) C HE1_DR1           SINE/tRNA-V-RTE        (48)    354       1 2857468  
   981   23.0  1.8  5.7  chr5              21431476 21431509 (51068867) C DNA2-7_DR         DNA                  (5263)   4387    4364 2857469  
   298   21.3  9.3  5.2  chr5              21431401 21431529 (51068847) + DNA8-10_DR        DNA/hAT-Ac             2739   2872  (1146) 2857470 *
   850   27.9  0.4 26.2  chr5              21431476 21431490 (51068886) C EnSpm-6N1_DR      DNA/CMC-EnSpm        (2806)   6094    6030 2857467  
   685   29.2  0.5  0.5  chr5              21433510 21433705 (51066671) + DIRS-1C-LTR_DR    LTR/Ngaro               180    375   (243) 2857471 *
  2515   12.3  0.3  0.6  chr5              21433536 21433902 (51066474) + SINE2-4_DR        SINE/tRNA-V-RTE           6    371     (0) 2857472  
  1096    9.9  0.0  2.5  chr5              21433763 21433928 (51066448) C hAT-N167B_DR      DNA/hAT-Charlie       (192)   1381    1220 2857473 *
  5010   10.1 17.6  2.0  chr5              21434197 21435166 (51065210) + Tc1-4_DR          DNA/TcMar-Tc1             1   1119   (453) 2857474  
  1447   14.7 41.4  0.4  chr5              21435167 21435562 (51064814) + Harbinger3_DR     DNA/PIF-Harbinger         1    558  (3041) 2857475 *
  2342    7.1  2.9  0.3  chr5              21435557 21435868 (51064508) + Harbinger3_DR     DNA/PIF-Harbinger       994   1313  (2286) 2857476  
  1002    9.7  0.0  0.0  chr5              21435868 21436001 (51064375) + Harbinger3_DR     DNA/PIF-Harbinger      2950   3083   (516) 2857477 *
  1018   14.6  0.6  1.2  chr5              21435988 21436160 (51064216) + Harbinger3_DR     DNA/PIF-Harbinger      3428   3599     (0) 2857478  
  1736   14.6 13.2  3.5  chr5              21436161 21436577 (51063799) + Tc1-4_DR          DNA/TcMar-Tc1          1117   1572     (0) 2857479  
  4765   15.8 12.5  2.7  chr5              21437644 21438759 (51061617) C Mariner-19_DR     DNA/TcMar-Tc1           (4)   1223       1 2857480  
  3385   10.5  7.4  0.0  chr5              21438760 21439256 (51061120) + SINE3-1           SINE/5S-Deu-L2            1    534    (56) 2857481  
  4941   11.9  1.5 14.3  chr5              21439261 21440262 (51060114) C hAT-N72_DR        DNA/hAT-hobo?           (0)    890       1 2857482  
   423   13.7  0.0  3.0  chr5              21440207 21440274 (51060102) C CryptonV-N3_DR    DNA/Crypton-V        (9486)  11177   11112 2857483 *
   244   15.9  1.4  1.4  chr5              21440605 21440618 (51059758) + Helitron-N3B_DR   RC/Helitron            5049   5118  (1486) 2857484  
   296    3.6  1.8  1.8  chr5              21440619 21440674 (51059702) + EnSpm-N40B_DR     DNA/CMC-EnSpm          2184   2239  (3268) 2857485  
   201    2.3  0.0  0.0  chr5              21440640 21440683 (51059693) + CryptonV-N5_DR    DNA/Crypton-V         15011  15054  (9483) 2857486 *
  1003   27.1  9.9  1.1  chr5              21441338 21441740 (51058636) + L2-33_DRe         LINE/L2                 770   1207   (241) 2857487  
   636   30.8  9.8  4.8  chr5              21441432 21442005 (51058371) + CryptonV-1_DR     DNA/Crypton-V         14019  14619  (3254) 2857488 *
   422   11.3  0.0  0.0  chr5              21441951 21442012 (51058364) + L2-2_DRe          LINE/L2                4175   4236     (2) 2857489 *
   282   22.2  0.0  1.6  chr5              21441963 21442026 (51058350) C DNA6-1B_DR        DNA/hAT-hAT5          (672)    164     102 2857490 *
   211   19.6  7.1  0.0  chr5              21442020 21442075 (51058301) + BEL-66_DR-I       LTR/Pao                2399   2458  (3353) 2857491 *
  1642   14.6  7.2  1.0  chr5              21442256 21442546 (51057830) C TDR13             DNA                     (0)    772     464 2857492  
   926    6.8  9.9  0.6  chr5              21442547 21442708 (51057668) C hAT-N25B_DR       DNA/hAT-Ac             (74)    646     470 2857493  
  1760   15.3  2.0  0.0  chr5              21442716 21443009 (51057367) C hAT-N25_DR        DNA/hAT-Ac            (529)    300       1 2857494  
  1242   16.1  2.4  0.5  chr5              21443010 21443221 (51057155) C TDR13             DNA                   (510)    262      47 2857492  
   415    7.5  2.9  2.9  chr5              21443219 21443287 (51057089) + CR1-25_DR         LINE/L2                2720   2788   (317) 2857495 *
   363   16.8 10.8  0.9  chr5              21443303 21443313 (51057063) C EnSpm-N11_DR      DNA/CMC-EnSpm        (1927)   3426    3315 2857496  
   509   12.1  8.8  0.0  chr5              21443314 21443404 (51056972) + hAT-N137_DR       DNA/hAT-Ac             2606   2704   (867) 2857497  
   505   16.5  4.3  0.8  chr5              21443317 21443432 (51056944) + EnSpm-6N1_DR      DNA/CMC-EnSpm          6314   6433  (2803) 2857498 *
   276   27.6  5.0  3.3  chr5              21443405 21443421 (51056955) + CryptonV-N5_DR    DNA/Crypton-V          4848   4968 (19569) 2857499 *
   735   17.1  3.8  1.6  chr5              21443463 21443646 (51056730) + CR1-25_DR         LINE/L2                2903   3090    (15) 2857500  
   376   15.4  8.9  1.2  chr5              21443659 21443737 (51056639) C TDR13             DNA                   (687)     85       1 2857501  
   951   14.7  3.7  0.5  chr5              21444022 21444212 (51056164) C DNA11TA1_DR       DNA/CMC-EnSpm           (6)    197       1 2857502  
   245   23.6  1.3  4.1  chr5              21444481 21444555 (51055821) C CryptonV-2_DR     DNA/Crypton-V       (17154)   4657    4585 2857503  
  1827   16.8  9.2  3.0  chr5              21444967 21444982 (51055394) + TDR17B            DNA/Sola-1              370    501  (1045) 2857504  
  1961   13.2 11.0  1.8  chr5              21444983 21445345 (51055031) C HE1_DR1           SINE/tRNA-V-RTE         (6)    396       1 2857505  
  1252   18.6 19.6  4.1  chr5              21445346 21445851 (51054525) + hAT-N126B_DR      DNA/hAT-Ac               20    600     (0) 2857506 *
  1827   16.8  9.2  3.0  chr5              21445346 21445378 (51054998) + TDR17B            DNA/Sola-1              502    806   (740) 2857504  
  1542   16.4 12.3  5.6  chr5              21445934 21446371 (51054005) C DNA-N28_DR        DNA/PIF-Harbinger       (0)    565     100 2857507  
   344   18.7  2.4  5.1  chr5              21446369 21446464 (51053912) C hAT-27N1_DR       DNA/hAT-Ac             (15)    716     633 2857508 *
   230   19.1  5.8  0.9  chr5              21446444 21446511 (51053865) C Helitron-4_DR     RC/Helitron         (29510)   2358    2311 2857509 *
  3147    7.9  3.2  1.7  chr5              21446512 21446976 (51053400) + Kolobok-N7_DR     DNA/Kolobok-T2            1    472   (704) 2857510  
   547    9.6  0.0  0.0  chr5              21446985 21447057 (51053319) + Kolobok-N7_DR     DNA/Kolobok-T2         1104   1176     (0) 2857511  
   427   16.1  4.5  2.2  chr5              21446988 21447076 (51053300) C SAT-26_DR         Satellite            (1248)   2635    2545 2857512 *
   689   15.4  3.4  9.8  chr5              21447069 21447306 (51053070) C hAT-27N1_DR       DNA/hAT-Ac            (299)    432     209 2857508  
   597   17.1 14.1  2.4  chr5              21447303 21447493 (51052883) C Harbinger-3N2_DR  DNA/PIF-Harbinger      (57)    215       3 2857513 *
   463   10.5  0.0  4.4  chr5              21447936 21448054 (51052322) C Polinton-4N1_DR   DNA/Maverick         (5601)   4835    4722 2857514 *
   745    6.1  0.0  0.0  chr5              21447950 21448129 (51052247) + (CA)n             Simple_repeat             1    180     (0) 2857515  
   399   12.4  3.4  0.8  chr5              21448011 21448152 (51052224) C ENSPM-6_DR        DNA/CMC-EnSpm       (17672)  14944   14827 2857516 *
   281   23.7  1.4  0.0  chr5              21448055 21448069 (51052307) + hAT-N131_DR       DNA/hAT-Ac              182    317  (1747) 2857517 *
   224   17.8  2.2  0.0  chr5              21448503 21448547 (51051829) C DIRS-15_DR        LTR/Ngaro            (1822)   5247    5202 2857518  
   489   26.2  5.4  2.6  chr5              21448904 21449087 (51051289) + Mariner-N8_DR     DNA/TcMar                 1    189    (40) 2857519  
  2714   14.5  4.4  3.4  chr5              21449109 21449693 (51050683) C TC1DR2            DNA/TcMar-Tc1          (16)    860     270 2857520  
   763   15.8  3.4  6.4  chr5              21449694 21449902 (51050474) C DNA11TA1_DR       DNA/CMC-EnSpm           (0)    203       1 2857521  
  1698   10.4  2.6  1.1  chr5              21449903 21450168 (51050208) C TC1DR2            DNA/TcMar-Tc1         (605)    271       2 2857522  
  1605   17.9  7.5  8.5  chr5              21450586 21451129 (51049247) C hAT-N126_DR       DNA/hAT-Ac              (0)    539       1 2857523  
  3200   13.1 20.5  0.3  chr5              21451207 21451847 (51048529) C TDR13             DNA                     (0)    772       1 2857524  
   226   22.2  0.6  3.8  chr5              21452660 21452694 (51047682) C Zisupton-6_DR     DNA/Zisupton        (13121)   8995    8921 2857525  
   260   15.0  0.0  0.0  chr5              21452695 21452754 (51047622) + Merlin-1_DR       DNA/Merlin             7464   7523  (3004) 2857526 *
   391    6.0  0.0  0.0  chr5              21452703 21452786 (51047590) C hAT-N48B_DR       DNA/hAT-Ac            (459)   1681    1598 2857527 *
   501   13.1  0.7  0.7  chr5              21452714 21452851 (51047525) + ERV1-N3-I_DR      LTR/ERV1               3650   3787   (804) 2857528  
   228   17.7 18.8  6.6  chr5              21452733 21452878 (51047498) C EnSpm-9_DR        DNA/CMC-EnSpm        (7647)    973     732 2857529 *
   226   22.2  0.6  3.8  chr5              21452787 21452823 (51047553) C Zisupton-6_DR     DNA/Zisupton        (13121)   8920    8837 2857525 *
   259   17.1  4.2  1.4  chr5              21452879 21452949 (51047427) + hAT-N35B_DR       DNA/hAT-Ac              842    914   (698) 2857530  
  4709    9.7  5.3  0.4  chr5              21453645 21454376 (51046000) + Mariner-N39_DR    DNA/TcMar-Tc1            12    779     (0) 2857531  
   212   10.7 10.5  1.6  chr5              21454377 21454413 (51045963) C Copia-14_DR-LTR   LTR/Gypsy?            (216)    263     222 2857532 *
   261   12.1  0.0  0.0  chr5              21454367 21454424 (51045952) + IS3EU-1_DR        DNA/IS3EU              1914   1971  (6733) 2857533 *
  1023   15.8 12.6  0.3  chr5              21454375 21454643 (51045733) C Zisupton-6_DR     DNA/Zisupton        (13173)   8943    8632 2857534 *
  1507   16.6  2.6  0.4  chr5              21454599 21454868 (51045508) + Mariner-N39_DR    DNA/TcMar-Tc1           336    611   (168) 2857535  
  3124   11.9  6.8  0.3  chr5              21454869 21455401 (51044975) + DNA-1-11_DR       DNA                       1    567   (157) 2857536  
   767    7.3  0.0  0.9  chr5              21455399 21455509 (51044867) + Mariner-N39_DR    DNA/TcMar-Tc1           618    727    (52) 2857537 *
   457   11.0  0.0  8.2  chr5              21456524 21456642 (51043734) + DNA6-6_DR         DNA                    9913  10022  (1259) 2857538 *
   672    0.0  0.0  4.0  chr5              21456556 21456633 (51043743) + EnSpm-7_DR        DNA/CMC-EnSpm          7093   7167  (3867) 2857539  
   330    9.2  3.4  1.1  chr5              21456566 21456653 (51043723) + hAT-N48C_DR       DNA/hAT-Ac             1698   1787   (512) 2857540 *
   203   20.3 10.2  0.0  chr5              21456604 21456662 (51043714) C EnSpm-N48B_DR     DNA/CMC-EnSpm        (6257)    702     638 2857541 *
   272   12.8 13.5  2.6  chr5              21456634 21456655 (51043721) + DIRS-8B_DR        LTR/Ngaro              4848   4958  (2355) 2857542  
  9189    8.3  2.6  0.0  chr5              21456712 21457956 (51042420) + TZF28B            DNA/TcMar-Tc1             1   1277   (337) 2857543  
  9073    3.3  2.9  0.9  chr5              21457960 21459091 (51041285) C TDR8              DNA/PIF-Harbinger       (0)   1155       1 2857544  
   338    2.6  0.0  0.0  chr5              21459059 21459096 (51041280) + Harbinger-2_DR    DNA/PIF-Harbinger      4290   4327     (0) 2857545 *
  2492    6.0  0.3  0.6  chr5              21459097 21459424 (51040952) + TZF28B            DNA/TcMar-Tc1          1275   1601    (13) 2857546  
   200   22.2  0.0  0.0  chr5              21460548 21460559 (51039817) + DNA2-7_DR         DNA                    2507   2518  (7132) 2857547  
  3734    6.8  2.1  0.2  chr5              21460560 21461093 (51039283) + Mariner-N38_DR    DNA/TcMar-Tc1             4    547     (0) 2857548  
   409   15.1  7.8  2.8  chr5              21461013 21461114 (51039262) + CryptonV-N4_DR    DNA/Crypton-V          5012   5118  (8375) 2857549 *
   295   13.0 13.0  0.0  chr5              21461166 21461234 (51039142) C Mariner-N38_DR    DNA/TcMar-Tc1           (1)    546     469 2857550 *
   304   21.5  0.0  2.5  chr5              21461225 21461305 (51039071) C hAT-N142_DR       DNA/hAT?              (978)    458     380 2857551 *
   661   19.3  6.4  7.6  chr5              21461234 21461513 (51038863) + DNA8-25_DR        DNA                    2098   2374  (1593) 2857552  
   382   10.4  0.0  8.9  chr5              21461383 21461529 (51038847) + Dada-U6_DR        DNA/Dada               7072   7206  (1757) 2857553 *
   442    9.8  0.0  0.0  chr5              21461427 21461548 (51038828) + hAT-N39_DR        DNA/hAT-Tip100         1231   1352   (242) 2857554  
   272   16.8  1.6  4.1  chr5              21461439 21461562 (51038814) C Harbinger-2_DR    DNA/PIF-Harbinger    (1894)   2433    2313 2857555 *
   237   18.5  1.6  1.6  chr5              21461593 21461604 (51038772) C CryptonV-N4_DR    DNA/Crypton-V        (9411)   4082    4056 2857556  
   256   10.0  0.0  2.9  chr5              21461605 21461676 (51038700) + hAT-N178B_DR      DNA/hAT-Ac              133    202  (1681) 2857557 *
   383   10.0  0.0  0.0  chr5              21461614 21461626 (51038750) + DNA-1-7_DR        DNA/PIF-Harbinger       671    780   (658) 2857558  
   404    5.2  1.0  0.0  chr5              21461627 21461723 (51038653) + DNA-6-N2_DR       DNA                    4198   4295   (761) 2857559  
   237   18.5  1.6  1.6  chr5              21461677 21461713 (51038663) C CryptonV-N4_DR    DNA/Crypton-V        (9411)   4055    3962 2857556 *
   211   19.5  0.0 10.8  chr5              21462443 21462534 (51037842) C CryptonV-N4_DR    DNA/Crypton-V       (12117)   1376    1294 2857560  
   683   10.8  0.0  2.0  chr5              21462757 21462860 (51037516) + HATN10_DR         DNA/hAT-Ac              354    455     (0) 2857561  
   426   16.1  3.9 10.4  chr5              21462861 21463007 (51037369) + hAT-N172_DR       DNA/hAT-Charlie         442    579     (2) 2857562  
  2331    8.1 14.7  2.4  chr5              21463165 21463647 (51036729) C TDR7              DNA                     (0)    541       1 2857563  
   204   20.0  5.5  0.0  chr5              21464206 21464260 (51036116) + DNA9TA1_DR        DNA/CMC-EnSpm          2056   2113  (1220) 2857564 *
   230   26.8  0.0  0.0  chr5              21464229 21464284 (51036092) C Gypsy-240_DR-LTR  LTR/Gypsy             (564)    866     811 2857565  
   227   23.9  2.9  4.3  chr5              21464285 21464298 (51036078) C hAT-N48C_DR       DNA/hAT-Ac            (560)   1739    1671 2857566  
   275   24.2  0.0  0.0  chr5              21464711 21464805 (51035571) + (CAA)n            Simple_repeat             3     97     (0) 2857567  
   249   20.4  0.0  1.8  chr5              21464719 21464732 (51035644) + DNA-6-N2_DR       DNA                    4189   4301   (755) 2857568 *
   286   20.8  0.0  0.0  chr5              21464733 21464833 (51035543) + DNA-1-7_DR        DNA/PIF-Harbinger       677    777   (661) 2857569  
   498   13.2  1.3  0.0  chr5              21465808 21465883 (51034493) C DIRS-1E-LTR_DR    LTR/Ngaro             (407)    283     207 2857570  
   350   25.0  1.3 16.1  chr5              21465884 21465894 (51034482) + Merlin-1_DR       DNA/Merlin             4625   4691  (5836) 2857571  
  3567    5.7  3.0  1.3  chr5              21465895 21466431 (51033945) C Mariner-N38_DR    DNA/TcMar-Tc1           (1)    546       1 2857572  
   377   16.4  0.9 12.0  chr5              21466334 21466444 (51033932) + hAT5-N2_DR        DNA/hAT-hAT5            808    907  (1678) 2857573 *
   707   14.5 24.1  0.0  chr5              21467112 21467277 (51033099) + Kolobok-N3_DR     DNA/Kolobok-T2?          26    231   (139) 2857574  
   386    8.0 36.0  0.0  chr5              21467285 21467359 (51033017) + hAT-N42B_DR       DNA/hAT-Ac                2    103   (688) 2857575  
   258   16.3  3.5  7.2  chr5              21467416 21467501 (51032875) C CryptonV-N5_DR    DNA/Crypton-V        (9177)  15360   15278 2857576 *
   324   20.5  0.0  0.0  chr5              21467430 21467512 (51032864) C DNA-TA-4_DR       DNA/TcMar            (8241)   1554    1472 2857577  
   304   27.0  2.7  0.0  chr5              21467432 21467542 (51032834) C MuDR-2_DR         DNA/MULE-MuDR        (7485)  16448   16335 2857578 *
   867   22.6  0.0  6.9  chr5              21467444 21467676 (51032700) + Zisupton-6_DR     DNA/Zisupton           8455   8672 (13444) 2857579  
   438    3.6  4.1  4.1  chr5              21467581 21467725 (51032651) + DNA-2-32_DR       DNA/CMC-EnSpm?         5490   5634  (3148) 2857580 *
   274   16.7  0.0  3.9  chr5              21467635 21467740 (51032636) C EnSpm-N44_DR      DNA/CMC-EnSpm        (1723)   6929    6828 2857581 *
   778   12.6  1.7 10.4  chr5              21467677 21467756 (51032620) + EnSpm-N42_DR      DNA/CMC-EnSpm           478    820   (432) 2857582  
   730    8.4  0.0  0.9  chr5              21467712 21467819 (51032557) + Kolobok-N3_DR     DNA/Kolobok-T2?         263    369     (1) 2857583 *
   212   18.4  0.0  0.0  chr5              21468557 21468605 (51031771) C hAT-N48C_DR       DNA/hAT-Ac            (525)   1774    1726 2857584 *
   232   18.5  3.7  0.0  chr5              21468576 21468596 (51031780) + Polinton-1_DR     DNA/Maverick          17151  17173  (1312) 2857585  
  1869   20.7  8.8  1.8  chr5              21468597 21469190 (51031186) C CryptonV-N6_DR    DNA/Crypton-V           (0)    562     177 2857586  
   208   20.6  0.0 11.9  chr5              21468630 21468641 (51031735) C hAT-N48C_DR       DNA/hAT-Ac            (572)   1727    1669 2857566 *
   355   30.9  3.6  2.7  chr5              21469191 21469413 (51030963) + CryptonV-N7_DR    DNA/Crypton-V            60    284     (0) 2857587  
  1869   20.7  8.8  1.8  chr5              21469414 21469644 (51030732) C CryptonV-N6_DR    DNA/Crypton-V           (0)    176      26 2857586  
   523   16.4 16.4  0.0  chr5              21469656 21469777 (51030599) + Harbinger-N18_DR  DNA/PIF-Harbinger?        1    142   (701) 2857588  
  1109   14.8 10.2  4.2  chr5              21470115 21470339 (51030037) + DNA-3-5_DR        DNA/PIF-Harbinger       837   1074     (0) 2857589  
   340   26.1  1.8 13.2  chr5              21470366 21470533 (51029843) C DNA8-19_DR        DNA/Merlin             (93)    213      63 2857590  
  2520   19.6  2.5  6.1  chr5              21470556 21471119 (51029257) + Harbinger-8N2_DR  DNA/PIF-Harbinger         4    548     (0) 2857591  
   231   16.4  1.7  7.1  chr5              21471068 21471126 (51029250) + DNA2-7_DR         DNA                    5506   5561  (4089) 2857592 *
   379   15.8  2.6  0.8  chr5              21471928 21471941 (51028435) + Kolobok-3_DR      DNA/Kolobok-T2         2416   2532  (3434) 2857593  
   471    5.9  2.0  0.0  chr5              21471942 21472042 (51028334) C EnSpm-6N1_DR      DNA/CMC-EnSpm        (2637)   6599    6525 2857594 *
  2258   13.9  1.8  4.5  chr5              21471962 21472040 (51028336) + Merlin-1_DR       DNA/Merlin             4293   4620  (5907) 2857595  
  2503    9.4  0.8  1.9  chr5              21472041 21472410 (51027966) C SINE2-3_DR        SINE/tRNA-V-RTE         (1)    367       2 2857596  
  2258   13.9  1.8  4.5  chr5              21472411 21472425 (51027951) + Merlin-1_DR       DNA/Merlin             4621   4691  (5836) 2857595  
  1414   16.9 10.4  0.0  chr5              21472503 21472780 (51027596) C TDR13             DNA                     (0)    772     466 2857597  
   611   18.2  9.4  0.7  chr5              21472782 21472908 (51027468) C TDR13C            DNA                   (508)    172      35 2857598  
  3309   11.9  9.4  0.8  chr5              21472931 21473504 (51026872) C DNA-X-5_DR        DNA/hAT               (598)    623       1 2857599  
   636   17.0 12.0  5.7  chr5              21473509 21473708 (51026668) C ANGEL             DNA/Kolobok            (97)    212       1 2857600  
   459   15.2  5.3  5.3  chr5              21473595 21473726 (51026650) C hAT-N134_DR       DNA/hAT?              (209)    856     725 2857601 *
   224   21.8  0.0  1.8  chr5              21473678 21473733 (51026643) C IS3EU-4_DR        DNA/IS3EU           (10697)   4332    4278 2857602 *
   701   16.0  6.1  8.2  chr5              21474070 21474085 (51026291) C EnSpm-N3B_DR      DNA/CMC-EnSpm         (774)   2960    2872 2857603  
   816   11.5 15.7  0.5  chr5              21474086 21474251 (51026125) C L2-5_DRe          LINE/L2                 (4)   2223    2033 2857604  
   701   16.0  6.1  8.2  chr5              21474252 21474267 (51026109) C EnSpm-N3B_DR      DNA/CMC-EnSpm         (774)   2871    2767 2857603  
   464   10.7  1.3  1.3  chr5              21474358 21474433 (51025943) + hAT-N60_DR        DNA/hAT-Ac             1430   1505     (0) 2857605  
   757   17.6 18.8  0.0  chr5              21474434 21474599 (51025777) C TDR13C            DNA                   (482)    198       1 2857606  
   936   15.6 12.9  3.1  chr5              21474600 21474861 (51025515) C ANGEL             DNA/Kolobok            (22)    287       1 2857607  
   229   25.8  6.2  7.5  chr5              21474709 21474750 (51025626) C IS3EU-4_DR        DNA/IS3EU           (10576)   4453    4314 2857608 *
   269   23.2  3.2 11.1  chr5              21474751 21474876 (51025500) C Helitron-2_DR     RC/Helitron         (19382)   8030    7914 2857609  
   702   16.0  6.1  8.2  chr5              21475225 21475240 (51025136) C EnSpm-N3B_DR      DNA/CMC-EnSpm         (774)   2960    2872 2857610  
   800   11.0 16.9  1.6  chr5              21475241 21475406 (51024970) C L2-5_DRe          LINE/L2                 (4)   2223    2033 2857611  
   702   16.0  6.1  8.2  chr5              21475407 21475422 (51024954) C EnSpm-N3B_DR      DNA/CMC-EnSpm         (774)   2871    2767 2857610  
   212   14.6  0.0  5.5  chr5              21477285 21477342 (51023034) + DNA9-3_DR         DNA/MULE-MuDR?         9426   9480  (1899) 2857612  
   678   18.6  1.5 19.4  chr5              21477506 21477705 (51022671) + (TCCA)n           Simple_repeat             4    173     (0) 2857613  
   245   15.0  3.3 11.9  chr5              21477638 21477728 (51022648) C Polinton-4_DR     DNA/Maverick         (7586)  12701   12618 2857614 *
   627   18.7  8.8  1.0  chr5              21477771 21477964 (51022412) + Merlin-N3_DR      DNA/Merlin               45    253     (2) 2857615  
   847    7.9  0.7  4.3  chr5              21478753 21478897 (51021479) C EnSpm-N16_DR      DNA/CMC-EnSpm           (0)    202      63 2857616  
   372   22.0  2.8  0.0  chr5              21478807 21478915 (51021461) + DNA-TA-2_DR       DNA/CMC-EnSpm            30    141    (55) 2857617 *
  6307   15.8 11.8  2.3  chr5              21478900 21480399 (51019977) C Tc1-7_DR          DNA/TcMar-Tc1           (7)   1639       1 2857618  
   277    7.7 17.3  0.0  chr5              21480403 21480454 (51019922) C EnSpm-N16_DR      DNA/CMC-EnSpm         (141)     61       1 2857616  
   212   22.4  0.0  0.0  chr5              21480806 21480863 (51019513) + DNA9TA1_DR        DNA/CMC-EnSpm          2070   2127  (1206) 2857619 *
   222    7.5  0.0  0.0  chr5              21480825 21480864 (51019512) + Polinton-1_DR     DNA/Maverick          17709  17748   (737) 2857620  
   209   24.2  6.0  1.4  chr5              21480828 21480894 (51019482) + hAT-N34B_DR       DNA/hAT-Ac              240    309   (533) 2857621 *
   221   16.7  1.8  1.8  chr5              21480865 21480879 (51019497) C Helitron-2_DR     RC/Helitron          (3234)  24178   24124 2857622  
  3828   16.8  5.1  3.4  chr5              21482226 21482984 (51017392) C TDR13             DNA                     (0)    772       1 2857623  
  1157   19.4 19.1  2.5  chr5              21483498 21484011 (51016365) + hAT-N126B_DR      DNA/hAT-Ac                1    597     (3) 2857624  
   224   15.4  0.0  0.0  chr5              21484353 21484391 (51015985) C DNA2-16_DR        DNA                  (7965)  10086   10048 2857625  
   201   16.7  2.4  0.0  chr5              21484796 21484837 (51015539) + Gypsy44-I_DR      LTR/Gypsy              3087   3129  (1948) 2857626  
   246   19.4 11.9  0.0  chr5              21485397 21485463 (51014913) + ENSPM-6_DR        DNA/CMC-EnSpm         14813  14887 (17729) 2857627 *
   249   11.9  0.0  0.0  chr5              21485428 21485469 (51014907) C EnSpm-N34_DR      DNA/CMC-EnSpm         (676)    414     373 2857628  
   228   27.8  0.0  4.4  chr5              21485429 21485522 (51014854) C DNA-N43_DR        DNA/TcMar-Fot1        (473)    581     492 2857629 *
   202   21.6  0.0  0.0  chr5              21485738 21485788 (51014588) C DNA9TA1_DR        DNA/CMC-EnSpm        (1188)   2145    2095 2857630 *
   215   13.2  0.0  0.0  chr5              21485755 21485792 (51014584) + Zisupton-N1_DR    DNA/Zisupton           1416   1453  (1861) 2857631  
   210   24.6  9.2  0.0  chr5              21485756 21485820 (51014556) C Helitron-2_DR     RC/Helitron         (21350)   6062    5992 2857632 *
   204   16.0  6.0  0.0  chr5              21485990 21486039 (51014337) + Zisupton-N1_DR    DNA/Zisupton           1403   1455  (1859) 2857633  
   200    9.3  4.7  0.0  chr5              21487749 21487791 (51012585) C Tx1-7_DR          LINE/L1-Tx1          (1088)   4355    4311 2857634  
   986   20.8 11.4  6.1  chr5              21487940 21488344 (51012032) + Copia-11C_DR-LTR  LTR/Gypsy?               12    436     (0) 2857635  
   630   12.3  5.0  8.0  chr5              21488407 21488547 (51011829) C CryptonV-N6_DR    DNA/Crypton-V         (416)    146      10 2857636  
  3316   12.1  1.2  3.1  chr5              21488558 21489121 (51011255) C Rex1-50_DR        LINE/Rex-Babar         (11)   2438    1885 2857637  
  2126   13.2 12.9  0.0  chr5              21490305 21490783 (51009593) + TDR7              DNA                       1    541     (0) 2857638  
   442   23.8  1.3 18.0  chr5              21490938 21490948 (51009428) C Ginger1-2_DR      DNA/Ginger-1         (3447)   3175    3098 2857639  
   656   19.5  4.5  8.8  chr5              21490949 21491150 (51009226) + Mariner-N38_DR    DNA/TcMar-Tc1           118    311   (236) 2857640  
   412   10.4  0.8  4.3  chr5              21491119 21491239 (51009137) + EnSpm-N11_DR      DNA/CMC-EnSpm           431    547  (4806) 2857641 *
   576    5.1  0.8  0.0  chr5              21491138 21491255 (51009121) C ZFERV-2-I_DR      LTR/ERV1             (9664)    900     782 2857642  
   442   23.8  1.3 18.0  chr5              21491151 21491163 (51009213) C Ginger1-2_DR      DNA/Ginger-1         (3447)   3097    2982 2857639 *
   798    2.8  0.0  0.0  chr5              21491153 21491258 (51009118) + Harbinger-N17_DR  DNA/PIF-Harbinger       309    414  (1231) 2857643  
   555   11.7  5.3  3.0  chr5              21491162 21491293 (51009083) C hAT-N68_DR        DNA/hAT-Ac             (54)   2978    2844 2857644 *
   271   24.8 20.5  1.6  chr5              21491294 21491314 (51009062) C DNA9-3_DR         DNA/MULE-MuDR?       (1352)  10024    9843 2857645 *
   368   13.4  1.5  3.0  chr5              21491307 21491388 (51008988) C DNA6-6_DR         DNA                  (7041)   4240    4192 2857646  
   327   16.5  8.9  0.0  chr5              21491363 21491441 (51008935) C hAT-N164_DR       DNA/hAT-Tip100       (1125)    915     830 2857647 *
   219   19.3 11.9  2.7  chr5              21491442 21491463 (51008913) C Zisupton-6_DR     DNA/Zisupton         (1300)  20816   20707 2857648  
   676   14.7  0.0  4.1  chr5              21491561 21491688 (51008688) C EnSpm-17_DR       DNA/CMC-EnSpm        (6301)   2975    2853 2857649 *
  2419   10.1  4.2  0.8  chr5              21491577 21491934 (51008442) C SINE2-4_DR        SINE/tRNA-V-RTE         (1)    370       1 2857650  
   533   20.6  1.2  4.3  chr5              21491689 21491725 (51008651) C CryptonV-N1_DR    DNA/Crypton-V        (1914)   8135    7976 2857651 *
   354   18.8  0.0  0.0  chr5              21491886 21491949 (51008427) C EnSpm-N44_DR      DNA/CMC-EnSpm        (3182)   5470    5407 2857652  
  1238    6.6  1.9  8.4  chr5              21493290 21493505 (51006871) C hAT-N25B_DR       DNA/hAT-Ac              (0)    720     518 2857653  
   527   18.0 25.4  0.6  chr5              21493505 21493638 (51006738) C Harbinger-8N2_DR  DNA/PIF-Harbinger     (377)    171       5 2857654 *
   963   15.1  4.4 20.2  chr5              21493549 21493822 (51006554) C hAT-N25_DR        DNA/hAT-Ac            (591)    238       1 2857655  
   383   21.3 18.5  0.0  chr5              21493823 21493930 (51006446) + EnSpm-N27B_DR     DNA/CMC-EnSpm            19    146    (27) 2857656  
  1514   16.4  1.4  3.9  chr5              21493981 21494272 (51006104) C DNA-X-13_DR       DNA                   (139)    663     379 2857657  
   203   15.3  2.7 10.3  chr5              21494340 21494370 (51006006) C hAT-N127_DR       DNA/hAT-Charlie      (3150)   7166    7099 2857658  
   217    7.1  4.8  0.0  chr5              21494371 21494412 (51005964) C DNA2-16_DR        DNA                  (9798)   8253    8210 2857659  
   938   14.3  5.2  4.2  chr5              21494651 21494862 (51005514) C EnSpm-N37_DR      DNA/CMC-EnSpm        (6101)    546     333 2857660 *
  1877   15.3  1.0  9.2  chr5              21494720 21494732 (51005644) + DNA-8-9_DR        DNA/hAT-Ac             2078   2176  (1543) 2857661  
  2757    8.3  0.0  0.6  chr5              21494733 21495097 (51005279) C SINE2-3_DR        SINE/tRNA-V-RTE         (5)    363       1 2857662  
  1877   15.3  1.0  9.2  chr5              21495098 21495129 (51005247) + DNA-8-9_DR        DNA/hAT-Ac             2177   2456  (1263) 2857661  
   356   20.2  0.0  5.0  chr5              21495595 21495698 (51004678) C Zisupton-7_DR     DNA/Zisupton         (5540)  11542   11444 2857663  
   258   19.6  5.1  6.2  chr5              21495624 21495721 (51004655) + EnSpm-21_DR       DNA/CMC-EnSpm          6921   7017  (2133) 2857664 *
   209   12.7 14.0  5.6  chr5              21496598 21496647 (51003729) C DNA2-7_DR         DNA                  (8126)   1524    1471 2857665  
  2291    8.8  1.7  6.4  chr5              21497211 21497621 (51002755) C Gypsy42B-LTR_DR   LTR/Gypsy              (72)    777     385 2857666  
   317   11.1  9.3  0.0  chr5              21497620 21497673 (51002703) C DNA-X-2_DR        DNA                   (755)     61       3 2857667 *
  1137   15.3  0.0  4.2  chr5              21497707 21497773 (51002603) + (TCTG)n           Simple_repeat             1    120   (319) 2857668  
   379   23.2  3.7  2.7  chr5              21497774 21497788 (51002588) C HAT1_DR           DNA/hAT-Ac           (2632)    660     614 2857669  
   880   11.2  1.3  0.0  chr5              21497789 21497940 (51002436) + Ginger1-N1_DR     DNA/Ginger-1            288    441  (2217) 2857670  
   371   26.2  1.7  8.1  chr5              21497848 21497944 (51002432) C Polinton-4_DR     DNA/Maverick         (7591)  12696   12446 2857671 *
   379   23.2  3.7  2.7  chr5              21497941 21497990 (51002386) C HAT1_DR           DNA/hAT-Ac           (2632)    613     442 2857669 *
   740   16.8  0.5  2.8  chr5              21497945 21498189 (51002187) + (TCCA)n           Simple_repeat             1    239     (0) 2857672 *
  1137   15.3  0.0  4.2  chr5              21497991 21498165 (51002211) + (TCTG)n           Simple_repeat           121    439     (0) 2857668  
   269   29.5  1.1  6.6  chr5              21498046 21498132 (51002244) C EnSpm-N48B_DR     DNA/CMC-EnSpm        (1497)   5462    5270 2857673 *
   563   20.6  1.8  6.6  chr5              21498133 21498355 (51002021) + HAT1_DR           DNA/hAT-Ac              435    647  (2645) 2857674  
   371   26.2  1.7  8.1  chr5              21498190 21498201 (51002175) C Polinton-4_DR     DNA/Maverick         (7591)  12445   12410 2857671 *
  1166    5.2  0.0  0.3  chr5              21498197 21498414 (51001962) + (TAGA)n           Simple_repeat             1    217     (0) 2857675  
   269   29.5  1.1  6.6  chr5              21498356 21498377 (51001999) C EnSpm-N48B_DR     DNA/CMC-EnSpm        (1497)   5269    5217 2857673 *
   231   26.6  6.3  0.0  chr5              21498680 21498758 (51001618) C Mariner-N5B_DR    DNA/TcMar            (3100)   6344    6261 2857676  
   202   15.8  0.0  0.0  chr5              21501337 21501374 (50999002) + Gypsy85-I_DR      LTR/Gypsy               156    193  (6492) 2857677  
   213   29.6  7.8  2.3  chr5              21501597 21501762 (50998614) + Mariner-7_DR      DNA/TcMar-Tc1             1    175  (1412) 2857678  
   723   10.1  1.8  0.0  chr5              21501801 21501909 (50998467) C MSAT-4_DR         Satellite             (116)    115       5 2857679  
   524   15.1  0.0  1.2  chr5              21501902 21501988 (50998388) C TDR13C            DNA                     (4)    676     591 2857680 *
   227   19.3  0.0  3.9  chr5              21502026 21502079 (50998297) + Dada-U1B_DR       DNA/Dada               4394   4445  (5083) 2857681 *
  1003   14.3  1.1 17.4  chr5              21502034 21502320 (50998056) + hAT-N32E_DR       DNA/hAT-Charlie          99    345   (171) 2857682  
   897   13.1  2.1  2.1  chr5              21502321 21502460 (50997916) C TDR13C            DNA                   (540)    140       1 2857680 *
  1513   10.2  2.5  1.6  chr5              21502460 21503825 (50996551) C MSAT-4_DR         Satellite               (2)   1379       1 2857683  
   975   25.1  5.8  0.7  chr5              21503830 21504106 (50996270) C Mariner-7_DR      DNA/TcMar-Tc1         (463)   1124     834 2857684  
  5207   10.4 24.0  1.2  chr5              21504120 21505104 (50995272) + Harbinger-4N1C_DR DNA/PIF-Harbinger         1   1206     (0) 2857685  
   386   25.6  0.0 13.6  chr5              21505105 21505142 (50995234) + ENSPM-6_DR        DNA/CMC-EnSpm          7405   7422 (25194) 2857686  
   309   10.9  3.6  0.0  chr5              21505105 21505159 (50995217) C Mariner-7_DR      DNA/TcMar-Tc1         (780)    807     751 2857684 *
   218   20.5  0.0  0.0  chr5              21505297 21505335 (50995041) C Mariner-7_DR      DNA/TcMar-Tc1        (1220)    367     329 2857684  
   241   16.4  1.5  6.5  chr5              21505407 21505471 (50994905) + DNA-TA-1_DR       DNA/CMC-EnSpm           520    581   (231) 2857687  
   414   28.4  1.5  2.2  chr5              21507208 21507344 (50993032) + Kolobok-N14B_DR   DNA/Kolobok-T2?        1976   2111     (0) 2857688  
   229   13.3  0.0  0.0  chr5              21507494 21507523 (50992853) C LOOPERN3B_DR      DNA/Kolobok-T2        (853)    196     167 2857689 *
  1014   13.3  2.8  0.0  chr5              21507522 21507701 (50992675) + hAT-N127_DR       DNA/hAT-Charlie        5456   5640  (4676) 2857690  
   829   17.7  0.8 17.5  chr5              21507525 21507784 (50992592) + CryptonV-1_DR     DNA/Crypton-V          1916   2138 (15735) 2857691 *
  1251    6.9  0.0  0.0  chr5              21507787 21507946 (50992430) C LOOPERN3B_DR      DNA/Kolobok-T2        (888)    161       2 2857689  
  2532    8.3  0.3  0.9  chr5              21508431 21508772 (50991604) C SINE2-3_DR        SINE/tRNA-V-RTE        (27)    341       2 2857692  
   806   23.4  4.8  1.6  chr5              21508850 21509143 (50991233) + hAT-N126B_DR      DNA/hAT-Ac               92    394   (206) 2857693  
  1092   10.1  3.9  1.1  chr5              21509144 21509316 (50991060) C LOOPERN3B_DR      DNA/Kolobok-T2          (0)   1049     872 2857694  
 54813    0.1  0.0  0.0  chr5              21509317 21515447 (50984929) + DIRS1_DR          LTR/DIRS                  1   6132     (0) 2857695  
   433    9.1  0.0  3.0  chr5              21515389 21515456 (50984920) C DIRS-18_DR        LTR/DIRS              (291)   5901    5836 2857696 *
   306   16.0  0.0  0.0  chr5              21515445 21515493 (50984883) C LOOPERN3B_DR      DNA/Kolobok-T2        (178)    871     823 2857694 *
  4749    1.2  0.0  2.5  chr5              21515494 21516066 (50984310) + Gypsy89-LTR_DR    LTR/Gypsy                 1    559     (0) 2857697  
  4285    9.0 13.0  2.0  chr5              21516068 21516803 (50983573) C LOOPERN3B_DR      DNA/Kolobok-T2        (223)    826      11 2857694  
   211    7.1  0.0  0.0  chr5              21516806 21516833 (50983543) + hAT-N126_DR       DNA/hAT-Ac              329    356   (183) 2857698  
   209   27.6  2.7  8.6  chr5              21517358 21517468 (50982908) + HE1_DR1           SINE/tRNA-V-RTE         136    240   (162) 2857699 *
   276   15.7 13.9  0.0  chr5              21517411 21517489 (50982887) C Polinton-1_DR     DNA/Maverick         (1270)  17215   17133 2857700  
   206   19.7  6.7  5.3  chr5              21517433 21517507 (50982869) + EnSpm-N10_DR      DNA/CMC-EnSpm          7178   7253  (2055) 2857701 *
  3547   18.1  9.4  2.8  chr5              21518203 21519212 (50981164) C MOSAT_DR          Satellite             (772)   1076       1 2857702  
   223   14.6  0.0  0.0  chr5              21519233 21519273 (50981103) C Helitron-N3B_DR   RC/Helitron          (6521)     83      43 2857703  
  2673    8.8 11.1  0.4  chr5              21520226 21520658 (50979718) + Kolobok-N8_DRe    DNA/Kolobok-T2            1    479   (416) 2857704  
  3843   14.3  4.1  6.6  chr5              21520660 21521462 (50978914) + DNA2-2_DR         DNA                       3    786     (0) 2857705  
  2099   12.0  3.8  2.4  chr5              21521463 21521862 (50978514) + Kolobok-N7_DR     DNA/Kolobok-T2          475    900   (117) 2857706  
  1045    7.5  6.9  0.5  chr5              21521908 21522082 (50978294) + Mariner-N31_DR    DNA/TcMar-Tc1           233    418   (122) 2857707  
  2438   15.2  3.4  0.6  chr5              21522083 21522552 (50977824) + Copia-7-LTR_DR    LTR/Gypsy?                1    483     (0) 2857708  
  6809   11.3 27.8  1.6  chr5              21522553 21524350 (50976026) + Copia-7-I_DR      LTR/Gypsy?                1   1981  (1241) 2857708  
   202   16.7  0.0  2.8  chr5              21524322 21524351 (50976025) + Gypsy154-I_DR     LTR/Gypsy              3673   3701    (34) 2857709 *
  2444   14.0  3.8  1.4  chr5              21524352 21524823 (50975553) + Copia-7-LTR_DR    LTR/Gypsy?                1    483     (0) 2857708  
   956    6.2  0.8  0.0  chr5              21524824 21524947 (50975429) + Mariner-N31_DR    DNA/TcMar-Tc1           414    538     (2) 2857710  
   222   22.8  0.0  3.8  chr5              21525443 21525524 (50974852) C DNA-N4_DR         DNA                   (318)    724     646 2857711 *
   304   27.7  4.1  1.6  chr5              21525497 21525617 (50974759) + hAT-N159_DR       DNA/hAT-Ac             1513   1636   (186) 2857712  
   220   26.9  1.2  2.5  chr5              21525728 21525747 (50974629) C Kolobok-2_DR      DNA/Kolobok-T2       (3402)   3298    3220 2857713  
   245   24.5  0.0  0.0  chr5              21525748 21525800 (50974576) C ERV1-7_DR-I       LTR/ERV1             (4633)   2070    2018 2857714  
   303   25.7 11.9  0.0  chr5              21525949 21525971 (50974405) + EnSpm-8_DR        DNA/CMC-EnSpm          7662   7697  (1744) 2857715  
   540   19.1  9.9  0.0  chr5              21525972 21526112 (50974264) + ANGEL             DNA/Kolobok               1    155   (154) 2857716  
   715   18.6  0.0 15.8  chr5              21526159 21526356 (50974020) + hAT-N69_DR        DNA/hAT-Ac                1    171  (1102) 2857717  
   660   18.9  2.3  8.5  chr5              21526324 21526497 (50973879) C CryptonV-1_DR     DNA/Crypton-V       (15702)   2171    2008 2857718 *
  1991   15.5  0.6  1.4  chr5              21526356 21526709 (50973667) C hAT-N127_DR       DNA/hAT-Charlie      (4509)   5807    5457 2857719  
   385   13.1  0.0  0.0  chr5              21526710 21526770 (50973606) + hAT-N69_DR        DNA/hAT-Ac              162    222  (1051) 2857720  
  1905   16.5  1.3  0.0  chr5              21526773 21527087 (50973289) + Harbinger-N13_DR  DNA/PIF-Harbinger         4    322     (2) 2857721  
  3024   12.2 24.6  3.3  chr5              21527088 21527874 (50972502) + hAT-N69_DR        DNA/hAT-Ac              231   1180    (93) 2857722  
   232   14.8  0.0  8.8  chr5              21528006 21528079 (50972297) + CryptonV-N5_DR    DNA/Crypton-V         21695  21762  (2775) 2857723 *
   271   15.3  0.0  3.4  chr5              21528020 21528080 (50972296) + hAT-N173_DR       DNA/hAT-Ac              733    791   (951) 2857724  
   300   27.9  1.2  0.0  chr5              21528352 21528436 (50971940) C Harbinger-N27_DR  DNA/PIF-Harbinger?      (5)    215     130 2857725  
  1357   17.9 30.8  2.4  chr5              21528437 21529124 (50971252) + Gypsy47-LTR_DR    LTR/Gypsy                 1    879    (90) 2857726  
   677   15.7  0.0  9.5  chr5              21529121 21529247 (50971129) + TDR22B            DNA                    1133   1248     (0) 2857727 *
   216   12.5  5.4  0.0  chr5              21530046 21530101 (50970275) + hAT-N182_DR       DNA/hAT-Ac              754    812  (1148) 2857728  
  1613   22.2  4.5  4.9  chr5              21530680 21531148 (50969228) C Togen-1_DR        LINE/R2-NeSL            (0)   3562    3096 2857729  
   565   19.8  0.0  0.0  chr5              21531201 21531306 (50969070) C Togen-1_DR        LINE/R2-NeSL          (430)   3132    3027 2857730  
   217   27.1  6.2  0.0  chr5              21531404 21531499 (50968877) C EnSpm-N10_DR      DNA/CMC-EnSpm        (2028)   7280    7179 2857731 *
   446   20.0  0.0  0.0  chr5              21531460 21531549 (50968827) C hAT-N48C_DR       DNA/hAT-Ac            (555)   1744    1655 2857732  
   395    7.6 15.2  0.0  chr5              21531647 21531712 (50968664) C TC1DR3B           DNA/TcMar-Tc1           (0)    889     814 2857733  
  4931   10.2 13.1  3.4  chr5              21531732 21532654 (50967722) C Looper-N7_DR      DNA/Kolobok-T2          (5)   1010       1 2857734  
  7615    9.8  4.0  0.6  chr5              21532655 21533768 (50966608) C TC1DR3            DNA/TcMar-Tc1          (73)   1152       1 2857735  
   288   13.6  0.0  0.0  chr5              21533739 21533782 (50966594) + Merlin-2_DR       DNA/Merlin             4872   4915  (9006) 2857736 *
   209   22.2  0.0  0.0  chr5              21533909 21533962 (50966414) + hAT-N121_DR       DNA/hAT-Ac              195    248   (737) 2857737  
   338   29.3  1.9 18.1  chr5              21534064 21534376 (50966000) + hAT-N121_DR       DNA/hAT-Ac              716    985     (0) 2857738  
  1291   15.2  1.9  7.7  chr5              21534377 21534690 (50965686) C CryptonV-N6_DR    DNA/Crypton-V           (0)    562     266 2857739  
   426   13.5  2.4  6.2  chr5              21536314 21536479 (50963897) C EnSpm-N13_DR      DNA/CMC-EnSpm       (13792)   8357    8198 2857740 *
   500    7.5  0.7  1.5  chr5              21536359 21536494 (50963882) C Harbinger-N17_DR  DNA/PIF-Harbinger    (1219)    426     292 2857741 *
  1759   17.3 11.7  5.0  chr5              21536374 21536938 (50963438) C DNA6-6_DR         DNA                  (3866)   7415    6815 2857742  
  1014   13.2 11.6  0.9  chr5              21536792 21536989 (50963387) + EnSpm-N37_DR      DNA/CMC-EnSpm           333    551  (6096) 2857743 *
  2063    7.0 15.6  0.0  chr5              21537030 21537343 (50963033) + SINE3-1           SINE/5S-Deu-L2          224    586     (4) 2857744  
   237   18.1  2.7  4.0  chr5              21537279 21537353 (50963023) + L2-42_DRe         LINE/L2                3496   3569     (0) 2857745 *
   505   18.1 36.8  0.0  chr5              21537357 21537549 (50962827) C hAT-N174_DR       DNA/hAT-Ac             (28)    711     448 2857746  
   306   19.0  7.2  1.4  chr5              21537641 21537779 (50962597) C hAT-N174_DR       DNA/hAT-Ac            (524)    215      69 2857746  
   205   13.7  5.9  0.0  chr5              21538262 21538312 (50962064) C hAT-N36_DR        DNA/hAT              (1466)    274     221 2857747  
   436   20.1  2.5 13.1  chr5              21540470 21540629 (50959747) + DIRS-N4_DR        LTR/Ngaro              1048   1192  (4604) 2857748 *
   837   11.8  5.9  5.3  chr5              21540488 21540657 (50959719) C hAT-N117_DR       DNA/hAT-Tip100        (783)   1874    1704 2857749  
   281   17.6  2.1 10.8  chr5              21540605 21540658 (50959718) C Dada-U1A_DR       DNA/Dada             (7214)   3765    3723 2857750 *
  2230    7.0  0.0  0.0  chr5              21540659 21540971 (50959405) + TDR16             DNA/Merlin                1    313     (0) 2857751  
   205   19.3 13.4  3.8  chr5              21540888 21540984 (50959392) C hAT-N53B_DR       DNA/hAT-Ac            (983)   3194    3089 2857752 *
   327   14.1  0.0  3.1  chr5              21540963 21541028 (50959348) C hAT-N117_DR       DNA/hAT-Tip100        (938)   1719    1656 2857749 *
   984   10.0  1.1  1.1  chr5              21540972 21541153 (50959223) + HATN1_DR          DNA/hAT                 144    325   (102) 2857753 *
  1360   18.5  7.0  9.5  chr5              21541126 21541154 (50959222) C DNA-8-9_DR        DNA/hAT-Ac           (1254)   2465    2217 2857754  
  2171   12.6  4.5  2.2  chr5              21541155 21541511 (50958865) + SINE2-4_DR        SINE/tRNA-V-RTE           1    365     (6) 2857755  
  1360   18.5  7.0  9.5  chr5              21541512 21541525 (50958851) C DNA-8-9_DR        DNA/hAT-Ac           (1254)   2216    2075 2857754  
   589   16.2  0.0  1.0  chr5              21541520 21541619 (50958757) + HATN1_DR          DNA/hAT                 329    427     (0) 2857756 *
   249   24.6  1.4  0.0  chr5              21542181 21542249 (50958127) + L2-3_DRe          LINE/L2                4067   4136   (932) 2857757  
   332   32.8  2.1  1.2  chr5              21542471 21542692 (50957684) + L2-47_DR          LINE/L2                 587    733   (383) 2857758  
   300   23.6  0.9  4.8  chr5              21542977 21542989 (50957387) + Helitron-4_DR     RC/Helitron           27100  27108  (4760) 2857759  
  1317    9.7 10.9  2.4  chr5              21542990 21543254 (50957122) C HATN6_DR          DNA/hAT-Ac              (0)   1011     725 2857760  
   844   18.5  3.6 16.5  chr5              21543255 21543378 (50956998) C CryptonV-N2_DR    DNA/Crypton-V       (13979)   2659    2314 2857761  
   240    6.1  0.0  3.0  chr5              21543380 21543413 (50956963) + hAT-N152_DR       DNA/hAT-Blackjack         1     33   (297) 2857762  
   520   16.3  0.0  0.0  chr5              21543436 21543521 (50956855) + hAT-N59B_DR       DNA/hAT-Tip100          315    400   (450) 2857763  
  2028    8.2 16.4  1.2  chr5              21543523 21543882 (50956494) C HATN6_DR          DNA/hAT-Ac            (314)    697     284 2857760  
  8469    3.6  6.2  0.1  chr5              21543883 21544956 (50955420) C DNA-6-N3_DR       DNA/IS3EU               (0)   1478     340 2857764  
  2757    7.0  9.7  7.7  chr5              21544956 21545422 (50954954) C DNA8-3_DR         DNA/hAT-Tip100        (944)    443       1 2857765 *
  2815    4.0  0.0  0.9  chr5              21545423 21545773 (50954603) C DNA-6-N3_DR       DNA/IS3EU            (1130)    348       1 2857766  
  1436   12.6 10.7  0.3  chr5              21545774 21546035 (50954341) C HATN6_DR          DNA/hAT-Ac            (722)    289       1 2857767  
   593    5.3  1.5  0.0  chr5              21546036 21546147 (50954229) C EnSpm-N42_DR      DNA/CMC-EnSpm         (435)    817     704 2857768 *
   864    8.5  0.0  0.0  chr5              21546036 21546199 (50954177) + Zisupton-6_DR     DNA/Zisupton           9270   9433 (12683) 2857769  
   654   19.4  0.9  7.9  chr5              21546057 21546301 (50954075) C Harbinger-N17_DR  DNA/PIF-Harbinger    (1028)    617     414 2857770 *
   586   18.6  0.8  0.0  chr5              21546195 21546318 (50954058) C TDR7              DNA                    (22)    519     395 2857771 *
   583   16.8  0.5  1.6  chr5              21546200 21546223 (50954153) C ZFERV-2-I_DR      LTR/ERV1             (9687)    877     692 2857772 *
   887   22.1  2.2  4.9  chr5              21546379 21546692 (50953684) + Merlin-N5_DR      DNA/Merlin               90    395  (3910) 2857773  
   434   21.7  3.9  0.0  chr5              21546579 21546707 (50953669) C Merlin-N5_DR      DNA/Merlin             (21)   4284    4151 2857774 *
   474   17.1 24.3  0.0  chr5              21546908 21547059 (50953317) C TDR7              DNA                   (331)    210      22 2857771  
   928   19.0  3.6  1.8  chr5              21547772 21547996 (50952380) + TDR6              DNA                      21    249     (1) 2857775  
  8794   10.0  1.1  0.0  chr5              21548110 21549321 (50951055) + TC1DR3            DNA/TcMar-Tc1             1   1225     (0) 2857776  
   435   17.4  4.7  0.0  chr5              21549248 21549333 (50951043) + Merlin-2_DR       DNA/Merlin             4828   4917  (9004) 2857777 *
   249    9.1  3.6  1.8  chr5              21549764 21549819 (50950557) + Zisupton-7_DR     DNA/Zisupton            915    971 (16111) 2857778 *
   267   19.0  5.1 16.9  chr5              21549770 21549927 (50950449) C hAT-N48C_DR       DNA/hAT-Ac            (436)   1863    1722 2857779  
   235   27.9  3.4 10.0  chr5              21549928 21550036 (50950340) C EnSpm-9_DR        DNA/CMC-EnSpm        (7632)    988     738 2857780  
   206   21.6  0.0  0.0  chr5              21549999 21550049 (50950327) + EnSpm-N46_DR      DNA/CMC-EnSpm?         2229   2279  (1461) 2857781 *
   217    3.0  6.1  0.0  chr5              21551115 21551147 (50949229) C DNA-N16_DR        DNA                     (6)    997     963 2857782  
   374    9.0 13.4  0.0  chr5              21551152 21551218 (50949158) C DNA21TA1_DR       DNA/TcMar-Tc1         (462)     77       2 2857783  
   571    8.6  0.0  2.5  chr5              21551270 21551352 (50949024) + hAT-N137_DR       DNA/hAT-Ac             1443   1523  (2048) 2857784  
   204   25.0  1.5  0.0  chr5              21551515 21551545 (50948831) C hAT-N174_DR       DNA/hAT-Ac            (667)     72       4 2857785  
   223   13.9  0.0  2.8  chr5              21551546 21551582 (50948794) + hAT-N156_DR       DNA/hAT-Ac             1273   1308     (3) 2857786  
 37878    0.8  0.0  0.3  chr5              21551717 21555959 (50944417) + L2-2_DRe          LINE/L2                   7   4238     (0) 2857787  
   390   27.2  6.9  0.5  chr5              21556447 21556620 (50943756) C DNA6-8B_DR        DNA                  (2352)    320     136 2857788  
   244   25.4  2.8  4.2  chr5              21556865 21557008 (50943368) + DNA-8-31_DR       DNA/hAT-Ac              110    251   (174) 2857789  
   916   22.9 12.5  1.4  chr5              21557161 21557488 (50942888) C DNA-X-8_DR        DNA                   (511)    401      38 2857790  
  1049   13.2  0.6  1.8  chr5              21557517 21557686 (50942690) + hAT-N167B_DR      DNA/hAT-Charlie        1214   1381   (192) 2857791 *
  2701    5.4  4.2  2.2  chr5              21557550 21557906 (50942470) C SINE2-3_DR        SINE/tRNA-V-RTE         (1)    367       4 2857792  
  1550   16.0  4.7 13.9  chr5              21557907 21557961 (50942415) C CryptonV-2_DR     DNA/Crypton-V        (1020)  20791   20770 2857793  
  1264   14.9 19.1  0.0  chr5              21558097 21558337 (50942039) + Harbinger-4N1_DR  DNA/PIF-Harbinger         1    287   (734) 2857794  
  1989   13.1 21.1  2.5  chr5              21558355 21558871 (50941505) C TDR25             DNA/hAT-Charlie         (0)    611       1 2857795  
  2545   14.7 11.4  8.5  chr5              21558872 21559561 (50940815) + Harbinger-4N1_DR  DNA/PIF-Harbinger       313   1021     (0) 2857796  
   717   14.2  0.6  6.5  chr5              21560171 21560349 (50940027) + EnSpm-N21_DR      DNA/CMC-EnSpm             5    173   (306) 2857797  
  3203   19.2 11.1  2.7  chr5              21560350 21561280 (50939096) + HATN6_DR          DNA/hAT-Ac                4   1010     (1) 2857798  
  1392   12.0 14.5  0.3  chr5              21561282 21561557 (50938819) + EnSpm-N21_DR      DNA/CMC-EnSpm           165    479     (0) 2857799  
  3395   16.1  9.8  2.9  chr5              21562445 21563156 (50937220) C TDR13             DNA                     (1)    771      12 2857800  
  3809   12.4 11.6  1.0  chr5              21563379 21564121 (50936255) C hAT-N52_DR        DNA/hAT-Ac              (0)    821       1 2857801  
   224   15.0  0.0  0.0  chr5              21564161 21564200 (50936176) + Mariner-N31_DR    DNA/TcMar-Tc1           440    479    (61) 2857802  
   304    8.5  0.0  1.1  chr5              21564408 21564502 (50935874) C hAT-30N1_DR       DNA/hAT-Ac            (590)   1443    1350 2857803 *
   315    6.1  0.0  0.0  chr5              21564423 21564504 (50935872) + hAT-N159_DR       DNA/hAT-Ac             1556   1637   (185) 2857804  
   211   14.6  3.4  0.0  chr5              21564432 21564520 (50935856) + Gypsy50-I_DR      LTR/Gypsy              5442   5533   (159) 2857805 *
   208   11.9  0.7 10.9  chr5              21564521 21564577 (50935799) + CT-rich           Low_complexity            6    137     (0) 2857806  
   377   13.4  1.5  0.0  chr5              21565440 21565506 (50934870) + Kolobok-N13_DR    DNA                       3     70   (389) 2857807  
   548   27.1  0.0  3.6  chr5              21565548 21565689 (50934687) + hAT-N174_DR       DNA/hAT-Ac              470    606   (133) 2857808 *
   908   15.8  2.0  3.6  chr5              21565689 21565885 (50934491) + DNA-4-1_DR        DNA/Sola-2              414    607     (5) 2857809  
   215   21.7  0.0  0.0  chr5              21565977 21566022 (50934354) C Mariner-N31_DR    DNA/TcMar-Tc1          (47)    493     448 2857810  
   214   16.3  2.3  0.0  chr5              21566166 21566208 (50934168) C ASAT_CY           Satellite               (1)    261     218 2857811  
   299   16.1  4.1  9.4  chr5              21566344 21566466 (50933910) C EnSpm-9_DR        DNA/CMC-EnSpm        (7584)   1036     920 2857812 *
   305   11.5  9.0  0.0  chr5              21566390 21566467 (50933909) + ENSPM-6_DR        DNA/CMC-EnSpm         31631  31715   (901) 2857813  
   204    6.9  0.0  3.5  chr5              21566422 21566481 (50933895) C Helitron-2_DR     RC/Helitron          (3757)  23655   23598 2857814 *
   201   16.7  1.4  0.0  chr5              21566482 21566493 (50933883) + Rex1-31_DRe       LINE/Rex-Babar         3071   3143   (390) 2857815  
   544   10.5  4.7  0.0  chr5              21567996 21568081 (50932295) C hAT-N130_DR       DNA/hAT-Ac              (3)    418     329 2857816  
   444    4.9  0.0  0.0  chr5              21568109 21568169 (50932207) + Merlin-1_DR       DNA/Merlin             2582   2642  (7885) 2857817  
   376   13.9  0.0  0.0  chr5              21568110 21568181 (50932195) + DNAX-25B_DR       DNA/Zisupton           2193   2264  (1274) 2857818 *
   261   13.7  9.2  1.6  chr5              21568116 21568234 (50932142) C EnSpm-N10_DR      DNA/CMC-EnSpm        (2002)   7306    7179 2857819 *
   343   11.8  0.0  0.0  chr5              21568153 21568262 (50932114) C Polinton-4N1_DR   DNA/Maverick         (5605)   4831    4722 2857820 *
   766    5.9  0.0  0.0  chr5              21568170 21568423 (50931953) + (CA)n             Simple_repeat             1    254     (0) 2857821  
   334   20.3 12.1  0.5  chr5              21568272 21568444 (50931932) C hAT-N48C_DR       DNA/hAT-Ac            (451)   1848    1656 2857822 *
   479   17.3  0.0  1.0  chr5              21568334 21568438 (50931938) + EnSpm-N14_DR      DNA/CMC-EnSpm          3561   3664   (916) 2857823  
  1237   15.6 31.9  3.0  chr5              21568451 21569046 (50931330) C hAT-N121_DR       DNA/hAT-Ac            (159)    826      64 2857824  
   764   16.5 27.4  0.0  chr5              21569064 21569287 (50931089) C hAT-N130_DR       DNA/hAT-Ac            (136)    285       1 2857816  
   602    7.7  3.3  0.0  chr5              21571717 21571807 (50928569) + ERV1-N2-LTR_DR    LTR                      11    104   (690) 2857825 *
  1442   12.6  0.0  1.7  chr5              21571805 21572026 (50928350) C SINE2-4_DR        SINE/tRNA-V-RTE         (0)    371     154 2857826  
  5711    6.1  1.7  2.7  chr5              21572027 21572856 (50927520) C hAT-N95_DR        DNA/hAT-Blackjack       (1)    823       2 2857827  
   461   17.3  4.4  2.6  chr5              21572838 21572851 (50927525) C DNA9-3_DR         DNA/MULE-MuDR?       (1566)   9813    9699 2857828 *
   571   12.1  4.0  0.0  chr5              21572852 21572950 (50927426) + EnSpm-15_DR       DNA/CMC-EnSpm          1110   1212 (10242) 2857829 *
   643    8.4  1.3  1.2  chr5              21572854 21572965 (50927411) C HE1_DR1           SINE/tRNA-V-RTE       (205)    189      76 2857830  
  1309   15.3  5.4  0.7  chr5              21572969 21573264 (50927112) + ERV1-N2-LTR_DR    LTR                     348    657   (137) 2857825  
  1020   14.1  1.5  2.1  chr5              21573269 21573463 (50926913) C HATN10_DR         DNA/hAT-Ac              (4)    451     258 2857831  
   642   18.5  6.9  0.0  chr5              21573819 21573948 (50926428) + ERV1-N2-LTR_DR    LTR                     656    794     (0) 2857825  
   288   20.5  0.0  3.6  chr5              21573961 21574046 (50926330) + DNA6-9B_DR        DNA/hAT-hAT5            457    539   (525) 2857832 *
  2084   17.4  3.4  7.2  chr5              21573981 21574574 (50925802) + EnSpm-16_DR       DNA/CMC-EnSpm          4730   5302  (4482) 2857833  
   531   16.8  2.6  6.8  chr5              21574465 21574617 (50925759) C DNA8-13_DR        DNA/hAT-Tip100?        (17)    641     495 2857834 *
   764   11.6  1.1  6.0  chr5              21574701 21574875 (50925501) + DNA6-9B_DR        DNA/hAT-hAT5            630    796   (268) 2857835  
   221   12.7  5.6  6.4  chr5              21574944 21575069 (50925307) C DNA6-6_DR         DNA                  (3794)   7487    7363 2857836 *
   474    8.8  0.0  0.0  chr5              21574963 21575075 (50925301) C Mariner-N5C_DR    DNA/TcMar            (6385)   1536    1424 2857837 *
   543    8.4  2.7  3.3  chr5              21574965 21575103 (50925273) C EnSpm-N13_DR      DNA/CMC-EnSpm        (3110)  19039   18947 2857838  
   405    4.3  0.0  2.1  chr5              21574996 21575091 (50925285) C P-1_DR            DNA/P                (2359)   7609    7516 2857839 *
   386   14.3  1.2  6.4  chr5              21575092 21575154 (50925222) C Dada-U6_DR        DNA/Dada             (1771)   7187    7037 2857840  
   206   11.8  0.0  2.9  chr5              21576540 21576574 (50923802) + EnSpm-14_DR       DNA/CMC-EnSpm            49     82  (7067) 2857841  
  2067   13.7  7.0  4.6  chr5              21576893 21577337 (50923039) C HATN10_DR         DNA/hAT-Ac              (0)    455       1 2857842  
   238   19.7  1.7  7.0  chr5              21577499 21577558 (50922818) C Merlin-1_DR       DNA/Merlin           (7751)   2776    2720 2857843 *
   285   23.2  8.1  6.5  chr5              21577506 21577528 (50922848) C Dada-U1A_DR       DNA/Dada             (7077)   3902    3776 2857844  
   335   16.9 15.2  6.2  chr5              21577529 21577691 (50922685) + Mariner-N38_DR    DNA/TcMar-Tc1             4    180   (367) 2857845  
  1597    5.2  3.3  5.4  chr5              21577692 21577935 (50922441) + TDR20             DNA/Merlin                1    239     (0) 2857846  
   285   23.2  8.1  6.5  chr5              21577693 21577703 (50922673) C Dada-U1A_DR       DNA/Dada             (7077)   3775    3702 2857844 *
   239    7.7  5.1  0.0  chr5              21577907 21577945 (50922431) + EnSpm-N59_DR      DNA/CMC-EnSpm?         1964   2004  (1665) 2857847 *
   362   21.9  2.6  9.9  chr5              21577921 21578072 (50922304) + Helitron-N3B_DR   RC/Helitron            2015   2156  (4448) 2857848 *
   475   19.1  6.6  4.3  chr5              21577939 21578075 (50922301) C Mariner-6_DR      DNA/TcMar-Tc1        (1254)    375     236 2857849  
   209   20.4  0.0  0.0  chr5              21578066 21578114 (50922262) + DNA9-N1_DR        DNA/MULE-NOF           2291   2339  (2677) 2857850 *
   225   15.6  0.0  0.0  chr5              21578073 21578117 (50922259) + (TTCA)n           Simple_repeat             3     47     (0) 2857851 *
   969   12.4  1.3  0.7  chr5              21578084 21578237 (50922139) + hAT-N167B_DR      DNA/hAT-Charlie        1226   1380   (193) 2857852 *
  1681   23.4 13.4  6.2  chr5              21578102 21578872 (50921504) C Merlin-1_DR       DNA/Merlin           (1482)   9045    8223 2857853 *
  1827   20.1  4.2  2.5  chr5              21578457 21578890 (50921486) + EnSpm-6N1_DR      DNA/CMC-EnSpm          5963   6403  (2833) 2857854 *
  2270   12.1  4.5  0.5  chr5              21578534 21578890 (50921486) + HE1_DR1           SINE/tRNA-V-RTE           2    372    (30) 2857855  
  1567   20.0  2.8  5.9  chr5              21578891 21578932 (50921444) + CryptonV-N4_DR    DNA/Crypton-V          8884   9270  (4223) 2857856  
   706   13.9  0.8  0.8  chr5              21580102 21580224 (50920152) + HE1_DR1           SINE/tRNA-V-RTE          99    221   (181) 2857857  
   481   19.7  6.7  2.1  chr5              21580109 21580231 (50920145) C MuDR-2_DR         DNA/MULE-MuDR        (3784)  20149   20021 2857858 *
  3209    2.9  0.7  0.5  chr5              21580232 21580643 (50919733) C DNA-2-30B_DR      DNA                     (0)    413       1 2857859  
  1086    7.4  2.0  0.0  chr5              21580644 21580789 (50919587) C TDR17B            DNA/Sola-1            (993)    553     405 2857860  
   887   16.7  1.7  1.1  chr5              21580657 21580832 (50919544) + HATN17_DR         DNA/hAT-Tip100          345    521  (1026) 2857861 *
   291   16.7  0.9  5.8  chr5              21580749 21580856 (50919520) C hAT-N22_DR        DNA/hAT-Ac            (770)    968     866 2857862 *
   530    1.2  0.0  0.0  chr5              21580777 21580857 (50919519) + (TGAA)n           Simple_repeat             1     81     (0) 2857863 *
  1054   10.3  0.6  1.8  chr5              21580790 21580809 (50919567) + hAT-N137_DR       DNA/hAT-Ac             2557   2722   (849) 2857864  
   633   25.7  5.0  0.0  chr5              21582102 21582280 (50918096) + SINE2-1B_DR       SINE/tRNA                 1    188    (10) 2857865  
  1168   17.0 10.0  3.2  chr5              21582283 21582606 (50917770) + Helitron-4_DR     RC/Helitron           30725  30943   (925) 2857866  
  7317    3.2  2.9  0.0  chr5              21582607 21583490 (50916886) + Chaplin1B_DR      DNA/hAT-Charlie           1    910     (0) 2857867  
  1121   19.4 24.9  0.0  chr5              21583491 21583815 (50916561) + Helitron-4_DR     RC/Helitron           29382  29787  (2081) 2857868  
   456   24.1  0.0  7.4  chr5              21584038 21584167 (50916209) C DNA9-5_DR         DNA                  (1486)   3441    3321 2857869  
   212   22.4 14.7  1.3  chr5              21584165 21584232 (50916144) C Gypsy123-I_DR     LTR/Gypsy            (3303)   2111    2035 2857870 *
   721   17.6  0.8  0.3  chr5              21584662 21584803 (50915573) + DIRS-1E-LTR_DR    LTR/Ngaro               566    690     (0) 2857871  
  1206   16.8  9.1  5.5  chr5              21584839 21585223 (50915153) + Daphne-27_DRe     LINE/L2                1527   1924     (2) 2857872  
   240   13.5  0.0  0.0  chr5              21585379 21585415 (50914961) + L2-2_DRe          LINE/L2                4183   4219    (19) 2857873  
  2103   14.0  2.6  0.3  chr5              21586560 21586938 (50913438) + DNA-TA-7_DR       DNA/TcMar-Fot1           20    407   (586) 2857874  
  4112   13.1  2.7  0.1  chr5              21586939 21587603 (50912773) + Harbinger-N31_DR  DNA/PIF-Harbinger         1    682     (3) 2857875  
  2665    7.4 12.8  0.2  chr5              21587604 21588061 (50912315) + DNA-TA-7_DR       DNA/TcMar-Fot1          402    917    (76) 2857876  
   424   12.5  1.8  1.8  chr5              21588010 21588123 (50912253) C DNA-8-7_DR        DNA/hAT-Tip100         (10)   1039     926 2857877 *
   420   15.2 17.4  0.0  chr5              21588050 21588187 (50912189) C HATN16_DR         DNA/hAT-Charlie        (36)    908     747 2857878 *
   646    3.6 13.1  0.0  chr5              21588188 21588210 (50912166) + Zisupton-6_DR     DNA/Zisupton           1119   1273 (20843) 2857879  
   414    3.9  0.0  0.0  chr5              21588209 21588259 (50912117) + DNA-TA-7_DR       DNA/TcMar-Fot1          917    967    (26) 2857880 *
   377   26.7  0.6  0.6  chr5              21588211 21588229 (50912147) C DNA-X-5_DR        DNA/hAT                (78)   1093     978 2857881 *
  2341   12.9  2.8  4.2  chr5              21589087 21589548 (50910828) C hAT-N126D_DR      DNA/hAT-Ac              (0)    614     159 2857882  
   220   16.3  0.0  0.0  chr5              21589735 21589777 (50910599) C hAT-N91_DR        DNA/hAT-Ac            (301)     54      12 2857883  
  1233   12.5  2.3 13.3  chr5              21590413 21590754 (50909622) C L1-62_DR          LINE/L1                (17)   1182     874 2857884 *
  3076    9.1  4.3  0.2  chr5              21590754 21591215 (50909161) + piggyBac-N8_DR    DNA/PiggyBac              5    485     (5) 2857885  
  2049    7.5 19.8  4.1  chr5              21591315 21591784 (50908592) + TDR7              DNA                       1    541     (0) 2857886  
   225    9.4  0.0  0.0  chr5              21591757 21591788 (50908588) + Zisupton-3_DR     DNA/Zisupton           4151   4182  (3773) 2857887 *
   222    6.5  6.3  1.5  chr5              21591923 21591985 (50908391) + EnSpm-N31_DR      DNA/CMC-EnSpm?          648    713   (376) 2857888  
   214    6.1  0.0 14.0  chr5              21591936 21591992 (50908384) C L1-64_DR          LINE/L1               (359)   3431    3382 2857889 *
   218   10.2  5.0  2.4  chr5              21592904 21592943 (50907433) C L2-51_DR          LINE/L2               (540)   1729    1689 2857890  
   239   17.5 13.4  8.9  chr5              21593727 21593837 (50906539) + CryptonV-N3_DR    DNA/Crypton-V          6032   6147 (14516) 2857891  
  2350    9.0  4.3  1.7  chr5              21593838 21594186 (50906190) + hAT-N158_DR       DNA/hAT-Ac                1    358   (205) 2857892  
   434   16.9  2.2  0.0  chr5              21594188 21594276 (50906100) + hAT-6_DR          DNA/hAT-Ac              560    650  (2879) 2857893  
   907   16.5  1.4 12.3  chr5              21594283 21594579 (50905797) + hAT-6_DR          DNA/hAT-Ac             3208   3475    (54) 2857894  
   610   17.1 10.9  0.6  chr5              21594783 21594929 (50905447) C DNA-5-3_DR        DNA/hAT-hAT5            (1)    532     371 2857895  
   469   24.9  1.7  4.0  chr5              21594818 21594997 (50905379) C Merlin-2_DR       DNA/Merlin           (2293)  11628   11453 2857896 *
   324   17.1  4.0  0.0  chr5              21595375 21595447 (50904929) C DNA-5-3_DR        DNA/hAT-hAT5          (168)    365     290 2857895  
 53195    0.6  0.3  0.2  chr5              21595448 21601494 (50898882) C DIRS1b_DR         LTR/DIRS                (0)   6055       1 2857897  
  1001   14.5 20.3  0.0  chr5              21601495 21601731 (50898645) C DNA-5-3_DR        DNA/hAT-hAT5          (247)    286       1 2857895  
   568   15.9 12.3  1.2  chr5              21602069 21602214 (50898162) C hAT-N177B_DR      DNA/hAT-Tip100          (0)    964     803 2857898 *
  1705    4.9  0.0  0.0  chr5              21602205 21602407 (50897969) + TDR19C            DNA/hAT-Charlie         194    396     (0) 2857899  
   386   25.6  7.0  7.0  chr5              21602206 21602432 (50897944) C DNA2-16_DR        DNA                  (4009)  14042   13816 2857900 *
  1575   16.4  9.2  5.9  chr5              21602407 21602917 (50897459) C DNA-5-9_DR        DNA/hAT-Tip100        (146)    527       1 2857901  
  4402    5.2  1.9  1.1  chr5              21603146 21603710 (50896666) + SINE3-1a          SINE/5S-Deu-L2            1    570     (0) 2857902  
   377   15.2  0.0  1.3  chr5              21603648 21603727 (50896649) + L2-56_DR          LINE/L2                1174   1252     (0) 2857903 *
   241    2.9  2.9  2.9  chr5              21603682 21603751 (50896625) C DNA-TA-4_DR       DNA/TcMar            (5066)   4729    4660 2857904 *
   277   14.1  0.0  0.0  chr5              21603690 21603760 (50896616) C hAT-N178B_DR      DNA/hAT-Ac           (1693)    190     120 2857905 *
   315   13.7  0.0 13.5  chr5              21603728 21603742 (50896634) C ERV1-N7-I_DR      LTR/ERV1             (3129)   5418    5351 2857906  
   947   10.8  8.2  2.2  chr5              21604940 21605109 (50895267) + DNAX-23_DR        DNA                   10197  10376  (1425) 2857907 *
  1085    7.0  1.4  0.0  chr5              21604973 21605114 (50895262) C hAT-N167B_DR      DNA/hAT-Charlie       (190)   1383    1240 2857908  
   703   11.4  3.5  8.8  chr5              21604987 21605130 (50895246) C IS3EU-4_DR        DNA/IS3EU            (2445)  12584   12448 2857909 *
  2815    7.6  7.8  0.2  chr5              21605136 21605598 (50894778) C Mariner-N38_DR    DNA/TcMar-Tc1          (20)    527      30 2857910  
   256    7.3  9.8  0.0  chr5              21605568 21605608 (50894768) + EnSpm-N48B_DR     DNA/CMC-EnSpm          1818   1862  (5097) 2857911 *
   225    4.7 11.6  0.0  chr5              21606217 21606259 (50894117) + Merlin-1_DR       DNA/Merlin             2150   2197  (8330) 2857912  
  1448   11.8  4.9 14.1  chr5              21608376 21608761 (50891615) C DNA8-4A_DR        DNA/hAT-Charlie        (54)    865     511 2857913  
  1531    9.9  0.0  4.1  chr5              21608771 21609023 (50891353) + HATN1_DR          DNA/hAT                   6    248   (179) 2857914  
   594    9.4  1.0  0.0  chr5              21609023 21609118 (50891258) + Mariner-N38_DR    DNA/TcMar-Tc1           231    327   (220) 2857915 *
   855   10.3  0.0  0.0  chr5              21609121 21609237 (50891139) C TDR13B            DNA                     (0)    763     647 2857916 *
  1753    9.4  2.4  5.0  chr5              21609236 21609525 (50890851) C TDR13B            DNA                   (315)    448     166 2857916  
   461    7.1  0.0  1.4  chr5              21609531 21609601 (50890775) C Merlin-1_DR       DNA/Merlin           (8814)   1713    1644 2857917  
   427   12.9  7.1  0.0  chr5              21609602 21609615 (50890761) C hAT-N164_DR       DNA/hAT-Tip100       (1124)    916     826 2857918  
   871   21.1  5.0  0.9  chr5              21609656 21609875 (50890501) + ANGEL             DNA/Kolobok               7    235    (74) 2857919  
   228   26.6  7.0  5.0  chr5              21609746 21609903 (50890473) + EnSpm-8_DR        DNA/CMC-EnSpm          6041   6201  (3240) 2857920 *
  7807    9.3  5.1  1.7  chr5              21610665 21611824 (50888552) C TC1DR3            DNA/TcMar-Tc1           (4)   1221      23 2857921  
   857   16.1  2.7  5.5  chr5              21611824 21612046 (50888330) C DNAX-16_DR        DNA                     (7)    416     200 2857922 *
   308   26.2  0.0  0.0  chr5              21612445 21612528 (50887848) + hAT-N166_DR       DNA/hAT-hAT5             29    112   (428) 2857923  
   282   18.9  3.5  3.5  chr5              21613239 21613435 (50886941) C Penelope-1_DR     LINE/Penelope        (4167)    279      83 2857924 *
   378   12.5  4.1  2.0  chr5              21613300 21613446 (50886930) + Kolobok-4_DR      DNA/Kolobok-T2         5012   5161  (1470) 2857925 *
   526   11.7  1.3  4.7  chr5              21613310 21613472 (50886904) + Zisupton-6_DR     DNA/Zisupton           1196   1311 (20805) 2857926  
   236   23.4  1.9  7.5  chr5              21613314 21613352 (50887024) + EnSpm-N13_DR      DNA/CMC-EnSpm         17612  17718  (4431) 2857927 *
   629    8.6  0.0  2.9  chr5              21613354 21613461 (50886915) C DNA8-25_DR        DNA                  (3263)    704     600 2857928  
   355   11.8  0.7  3.6  chr5              21613462 21613493 (50886883) + DNA-2-32_DR       DNA/CMC-EnSpm?         5498   5633  (3149) 2857929  
   204   14.3  2.0  4.0  chr5              21613490 21613540 (50886836) C CryptonV-N3_DR    DNA/Crypton-V        (1830)  18833   18784 2857930 *
   236   23.4  1.9  7.5  chr5              21613494 21613525 (50886851) + EnSpm-N13_DR      DNA/CMC-EnSpm         17719  17812  (4337) 2857927 *
   440   14.7  1.3  0.0  chr5              21613497 21613571 (50886805) C L2-1B_DR          LINE/L2                (20)    988     913 2857931  
   455   14.6  0.0 19.5  chr5              21613596 21613748 (50886628) + DNA6-6_DR         DNA                     417    544 (10737) 2857932  
   366    8.1  2.6  5.3  chr5              21613790 21613867 (50886509) C REX1-9_DR         LINE/Rex-Babar          (4)    830     755 2857933  
   267   12.2 10.2  1.2  chr5              21613980 21614004 (50886372) C Polinton-1N1_DR   DNA/Maverick          (528)  14941   14771 2857934  
   569    3.0  0.0  0.0  chr5              21614005 21614136 (50886240) + (TTATA)n          Simple_repeat             1    132     (0) 2857935 *
  1680   15.5  3.5  9.3  chr5              21614038 21614493 (50885883) + Merlin-1_DR       DNA/Merlin             8095   8526  (2001) 2857936 *
  1754   14.7  4.9 10.5  chr5              21614103 21614113 (50886263) C DNA9-3_DR         DNA/MULE-MuDR?       (1395)   9984    9928 2857937  
  2695   10.6  1.0  1.7  chr5              21614114 21614136 (50886240) C hAT-N137_DR       DNA/hAT-Ac            (847)   2724    2534 2857938  
  2796    6.6  0.3  0.8  chr5              21614137 21614501 (50885875) C SINE2-3_DR        SINE/tRNA-V-RTE         (4)    364       2 2857939  
  2695   10.6  1.0  1.7  chr5              21614502 21614524 (50885852) C hAT-N137_DR       DNA/hAT-Ac            (847)   2533    2317 2857938  
  1754   14.7  4.9 10.5  chr5              21614525 21614595 (50885781) C DNA9-3_DR         DNA/MULE-MuDR?       (1395)   9927    9517 2857937  
   225   29.1  4.8  0.0  chr5              21615242 21615344 (50885032) + DIRS-6_DR         LTR/Ngaro              6210   6317   (209) 2857940 *
   945   12.0  3.3  0.0  chr5              21615258 21615407 (50884969) + SINE2-4_DR        SINE/tRNA-V-RTE         115    269   (102) 2857941  
  1425   11.9  0.8  2.9  chr5              21615526 21615768 (50884608) + L2-5_DRe          LINE/L2                1932   2169    (58) 2857942  
   354   21.1 15.6  0.0  chr5              21615769 21615877 (50884499) + DNA-6-N2_DR       DNA                       1    126  (4930) 2857943  
  1105   13.4  5.9  2.2  chr5              21615883 21616103 (50884273) C IS3EU-4N_DR       DNA/IS3EU            (1796)    229       1 2857944  
   900   17.9  2.6  1.0  chr5              21616213 21616404 (50883972) + DNA-6-N2_DR       DNA                    4862   5056     (0) 2857945  
   476    4.8  0.0  0.0  chr5              21616405 21616466 (50883910) + L2-5_DRe          LINE/L2                2164   2225     (2) 2857946  
   220   11.5 12.3  3.4  chr5              21616425 21616505 (50883871) + ENSPM-6_DR        DNA/CMC-EnSpm          7610   7697 (24919) 2857947 *
   228   28.4  3.2  0.8  chr5              21616449 21616464 (50883912) C DNA-N33_DR        DNA                  (1021)    682     664 2857948  
   763   13.6  3.6  0.0  chr5              21616465 21616604 (50883772) + ANGEL             DNA/Kolobok               4    148   (161) 2857949  
  1235   10.9  0.0  0.0  chr5              21616615 21616789 (50883587) + DNA2-2B_DR        DNA                       1    175   (754) 2857950  
   800   14.3  5.2  2.1  chr5              21616786 21616921 (50883455) C P-1N3_DR          DNA/P                  (20)   1667    1528 2857951 *
  4514    9.1  5.9  0.4  chr5              21616926 21617641 (50882735) C P-1N3_DR          DNA/P                 (795)    892     138 2857952  
   260   11.9  0.0  0.0  chr5              21617659 21617700 (50882676) + DNA2-2B_DR        DNA                     615    656   (273) 2857953 *
   879   15.1 16.6  0.9  chr5              21617699 21617885 (50882491) + DNA2-2B_DR        DNA                     714    929     (0) 2857954  
   633   19.1  3.0  0.0  chr5              21617886 21618011 (50882365) + ANGEL             DNA/Kolobok             173    302     (7) 2857955  
   395   13.9 15.6  0.8  chr5              21618600 21618615 (50881761) + Zisupton-7_DR     DNA/Zisupton           4560   4684 (12398) 2857956  
   405   13.0  4.3  1.0  chr5              21618616 21618708 (50881668) + Polinton-4_DR     DNA/Maverick          17079  17174  (3113) 2857957  
   342    6.6  0.0  2.6  chr5              21618640 21618717 (50881659) + hAT-2n1_DR        DNA/hAT-Charlie        1061   1136    (74) 2857958 *
   247    9.8  0.0  8.3  chr5              21618654 21618731 (50881645) C Helitron-2_DR     RC/Helitron         (22011)   5401    5330 2857959 *
   803   14.9  7.7  0.6  chr5              21619957 21620125 (50880251) C LOOPERN4_DR       DNA/PiggyBac          (281)    636     456 2857960  
   313   15.5  0.0  0.0  chr5              21620097 21620154 (50880222) + CryptonV-N7_DR    DNA/Crypton-V           188    245    (39) 2857961 *
  2781   14.2  3.7  0.4  chr5              21620175 21620661 (50879715) + hAT-N203_DR       DNA/hAT-Tip100         1054   1556  (3985) 2857962  
  2108   15.8 12.2  0.6  chr5              21620656 21621089 (50879287) C L2-14_DRe         LINE/L2                (68)   1126     643 2857963 *
   258   21.5  0.0  7.1  chr5              21621026 21621100 (50879276) C L2-16_DRe         LINE/Rex-Babar        (563)   3726    3657 2857964 *
   273    9.8  0.0  0.0  chr5              21621087 21621127 (50879249) + CryptonV-N7_DR    DNA/Crypton-V           235    275     (9) 2857965 *
  1221   19.3  7.3  9.3  chr5              21621124 21621495 (50878881) C LOOPERN3B_DR      DNA/Kolobok-T2        (446)    603     239 2857966  
   312   12.9 11.3  0.0  chr5              21621506 21621567 (50878809) + Mariner-N31_DR    DNA/TcMar-Tc1             1     69   (471) 2857967  
  1869   10.2  6.8  0.0  chr5              21621581 21621905 (50878471) + Mariner-N31_DR    DNA/TcMar-Tc1           194    540     (0) 2857968  
   991   16.0  0.0 12.9  chr5              21621925 21622161 (50878215) C LOOPERN4_DR       DNA/PiggyBac          (701)    216       7 2857960  
   205   22.8  0.0  0.0  chr5              21622579 21622629 (50877747) + hATN13C_DR        DNA/hAT-Ac                1     43   (892) 2857969  
   266   21.4  4.7  2.3  chr5              21622789 21622874 (50877502) + HATN6_DR          DNA/hAT-Ac              474    561   (450) 2857970  
   441   19.8  8.3  9.6  chr5              21623149 21623316 (50877060) + EnSpm-N27B_DR     DNA/CMC-EnSpm             7    172     (1) 2857971  
  2075   10.2  3.3  0.3  chr5              21623328 21623661 (50876715) + L2-3_DRe          LINE/L2                4725   5068     (0) 2857972  
   283   21.6  2.9  1.7  chr5              21623877 21624046 (50876330) + A-rich            Low_complexity            6    177     (0) 2857973  
   280   11.9  0.6  2.2  chr5              21624079 21624303 (50876073) + (GAAAA)n          Simple_repeat             1    221     (0) 2857974  
   293   16.9  3.6  1.2  chr5              21625248 21625331 (50875045) C hAT-N131_DR       DNA/hAT-Ac           (1721)    343     258 2857975  
   246   15.9  0.0  2.9  chr5              21625272 21625342 (50875034) + Gypsy82-LTR_Dr    LTR/Gypsy               681    749   (596) 2857976 *
   217   13.6  1.6  3.3  chr5              21625293 21625353 (50875023) + hAT-N182_DR       DNA/hAT-Ac              754    813  (1147) 2857977 *
   654   18.0  7.5  1.9  chr5              21626025 21626171 (50874205) C LOOPERN4_DR       DNA/Kolobok-T2          (0)    917     763 2857978  
   202   18.4  4.9  6.2  chr5              21626270 21626350 (50874026) + IS3EU-4_DR        DNA/IS3EU             13588  13667  (1362) 2857979  
  1280   19.1  6.3  0.3  chr5              21626625 21626924 (50873452) + DNA13TA1_DR       DNA/TcMar-Tc1             1    318     (0) 2857980  
   294   15.8  5.4 11.4  chr5              21627058 21627150 (50873226) + Harbinger-N27_DR  DNA/PIF-Harbinger?      131    218     (2) 2857981  
  1933    6.5  2.8  0.0  chr5              21627424 21627671 (50872705) + HATN8_DR          DNA/Zisupton              1    255     (0) 2857982  
   316   18.0  0.0  2.9  chr5              21628185 21628327 (50872049) C MuDR-2_DR         DNA/MULE-MuDR        (7459)  16474   16336 2857983 *
   413   11.3  3.5  0.7  chr5              21628203 21628345 (50872031) + hAT-N134B_DR      DNA/hAT?                687    833    (93) 2857984  
   243   16.4  7.5  0.6  chr5              21628204 21628214 (50872162) + Dada-U6_DR        DNA/Dada               7092   7126  (1837) 2857985 *
   427    5.5  0.0  0.0  chr5              21628215 21628324 (50872052) + Harbinger-N17_DR  DNA/PIF-Harbinger       289    398  (1247) 2857986 *
   606    5.8  0.0  1.1  chr5              21628237 21628324 (50872052) + CryptonV-N5_DR    DNA/Crypton-V         15248  15334  (9203) 2857987  
   418    2.4  0.0  0.0  chr5              21628249 21628333 (50872043) C Helitron-N3B_DR   RC/Helitron          (4132)   2472    2388 2857988 *
   260   15.8  0.0  8.2  chr5              21628254 21628425 (50871951) C DNA8-25_DR        DNA                  (1592)   2375    2217 2857989 *
   337    7.8  0.7 10.7  chr5              21628325 21628378 (50871998) + EnSpm-N42_DR      DNA/CMC-EnSpm           718    846   (406) 2857990  
   243   16.4  7.5  0.6  chr5              21628325 21628362 (50872014) + Dada-U6_DR        DNA/Dada               7127   7261  (1702) 2857985 *
   246   13.4  5.2  1.1  chr5              21628379 21628403 (50871973) + piggyBac-N5_DR    DNA/PiggyBac?          1156   1331   (805) 2857991  
 10902   10.9  8.0  0.3  chr5              21628514 21630245 (50870131) + L2-3_DRe          LINE/L2                3195   5060     (8) 2857992  
   201    6.1  0.0  6.1  chr5              21631210 21631244 (50869132) + Tx1-12_DR         LINE/L1-Tx1            3689   3721  (1499) 2857993  
   200   20.0  2.2  0.0  chr5              21631262 21631306 (50869070) C Zisupton-6_DR     DNA/Zisupton         (5526)  16590   16545 2857994  
   562   15.3  1.3  0.0  chr5              21631411 21631567 (50868809) + ERV1-N3-I_DR      LTR/ERV1               3575   3733   (858) 2857995  
   252   22.8 10.1  3.7  chr5              21631439 21631480 (50868896) + Gypsy120-LTR_DR   LTR/Gypsy                43    192   (844) 2857996 *
   302   18.4  1.6  5.7  chr5              21631481 21631607 (50868769) C hAT-N48B_DR       DNA/hAT-Ac            (469)   1671    1550 2857997  
   209    8.7  6.5  0.0  chr5              21631832 21631856 (50868520) + DNA-N38_DR        DNA                     143    170   (453) 2857998  
   567    1.2  3.5  3.5  chr5              21631857 21631942 (50868434) + hAT-N35_DR        DNA/hAT-Ac                1     86  (1347) 2857999 *
  2618    4.5  0.6  2.1  chr5              21631940 21632280 (50868096) + hAT-N35_DR        DNA/hAT-Ac             1098   1433     (0) 2858000  
   217   17.1  0.0 16.7  chr5              21632281 21632337 (50868039) + Zisupton-6_DR     DNA/Zisupton          16404  16447  (5669) 2858001 *
   425   12.8  2.1  0.0  chr5              21632260 21632353 (50868023) C ZFERV-2-I_DR      LTR/ERV1             (9658)    906     811 2858002 *
   518    8.1  0.0  0.0  chr5              21632270 21632356 (50868020) + Merlin-1_DR       DNA/Merlin             1538   1624  (8903) 2858003 *
   538    4.3  7.5  0.0  chr5              21632281 21632374 (50868002) + DNA8-26_DR        DNA                    1437   1537  (2993) 2858004  
   206   32.7  0.0  6.7  chr5              21632291 21632385 (50867991) C DNA6-6_DR         DNA                  (1273)  10008    9920 2858005 *
  2443   10.4 16.6  1.5  chr5              21632354 21632762 (50867614) + TC1DR3            DNA/TcMar-Tc1            12    481   (744) 2858006  
   320   18.6  1.9  2.9  chr5              21632357 21632370 (50868006) + Helitron-2_DR     RC/Helitron           11753  11852 (15560) 2858007 *
  1542    7.6  0.5  0.0  chr5              21632765 21632961 (50867415) + TC1DR3            DNA/TcMar-Tc1           929   1126    (99) 2858008  
   229   19.7  0.0  1.4  chr5              21633625 21633696 (50866680) + hAT-N21_DR        DNA/hAT-Charlie        1643   1713   (133) 2858009  
   204   26.2  0.0  1.2  chr5              21633644 21633728 (50866648) C CryptonV-N5_DR    DNA/Crypton-V        (8346)  16191   16108 2858010 *
   227   18.3  0.0  2.5  chr5              21633657 21633740 (50866636) C EnSpm-N48B_DR     DNA/CMC-EnSpm        (1674)   5285    5220 2858011  
  6915    5.8  1.3  0.8  chr5              21633829 21634779 (50865597) + Mariner-N19_DR    DNA/TcMar-ISRm11        532   1486     (0) 2858012  
   329   24.2  3.0  5.3  chr5              21634780 21634881 (50865495) + Polinton-4_DR     DNA/Maverick          17084  17182  (3105) 2858013 *
   575   25.1  0.0  0.6  chr5              21634768 21634783 (50865593) C Zisupton-6_DR     DNA/Zisupton        (12620)   9496    9399 2858014  
   901    2.2  0.0  0.7  chr5              21634784 21634923 (50865453) + (TATG)n           Simple_repeat             4    142     (0) 2858015  
   254   17.8  1.7  7.3  chr5              21634830 21634944 (50865432) + HATN15_DR         DNA/hAT-Ac              823    931   (149) 2858016 *
   816   17.6 13.1  0.9  chr5              21635223 21635428 (50864948) + ANGEL             DNA/Kolobok               9    239    (70) 2858017  
  1179   13.3 21.7  4.1  chr5              21635781 21636070 (50864306) C Harbinger-N31B_DR DNA/PIF-Harbinger       (0)    681     343 2858018  
   515   18.3  3.1 14.4  chr5              21636070 21636261 (50864115) C DNA2-16_DR        DNA                 (10865)   7186    7014 2858019 *
  2568    6.2  1.1  2.8  chr5              21636091 21636455 (50863921) C SINE2-3_DR        SINE/tRNA-V-RTE         (9)    359       1 2858020  
  1004   17.0 15.1  7.2  chr5              21636456 21636766 (50863610) C Harbinger-N31B_DR DNA/PIF-Harbinger     (341)    340       7 2858018  
   936   14.5  9.6  9.2  chr5              21636889 21637137 (50863239) C L1-9_DR           LINE/L1                (52)   1079     830 2858021  
  1882   14.4  8.2  1.4  chr5              21637138 21637552 (50862824) C TDR24             DNA                     (0)    444       2 2858022  
   701   20.0  5.2  0.0  chr5              21637553 21637703 (50862673) C L1-9_DR           LINE/L1               (307)    824     666 2858021  
  1862   12.0  3.8  1.7  chr5              21637869 21638156 (50862220) + SINE3-1           SINE/5S-Deu-L2          297    590     (0) 2858023  
   582    5.9  1.3  0.5  chr5              21638187 21638270 (50862106) C hAT-N50_DR        DNA/hAT-Ac              (2)    699     629 2858024 *
  2296   10.1 24.7  2.3  chr5              21638257 21638722 (50861654) C SINE3-1a          SINE/5S-Deu-L2          (2)    568       1 2858025  
   606   15.8 14.2  2.2  chr5              21638725 21638886 (50861490) C hAT-N50B_DR       DNA/hAT-Ac             (65)    683     503 2858026  
  1669    1.6  0.0  0.0  chr5              21638888 21639077 (50861299) C TDR3              DNA/hAT-Charlie         (0)    193       4 2858027  
   393   33.7  0.4  4.0  chr5              21639078 21639114 (50861262) C EnSpm-N40_DR      DNA/CMC-EnSpm        (1991)   3398    3180 2858028  
   832   15.5 10.1  5.2  chr5              21639116 21639353 (50861023) C hAT-N50B_DR       DNA/hAT-Ac            (499)    249       1 2858026  
   287    4.3  4.3  0.0  chr5              21640267 21640312 (50860064) + EnSpm-N4B_DR      DNA/CMC-EnSpm?            1     48   (172) 2858029  
  2997   11.4 10.3  1.6  chr5              21640317 21640822 (50859554) C SINE3-1a          SINE/5S-Deu-L2         (17)    553       5 2858030  
   489   12.0  0.7 15.0  chr5              21640832 21640968 (50859408) + EnSpm-N4B_DR      DNA/CMC-EnSpm?           98    217     (3) 2858031  
   946   12.7  6.4  0.0  chr5              21640969 21641134 (50859242) C DNA11TA1_DR       DNA/CMC-EnSpm          (26)    177       1 2858032  
   366   21.0  0.9  5.0  chr5              21641043 21641147 (50859229) + Zisupton-7_DR     DNA/Zisupton           9800   9900  (7182) 2858033 *
   564   18.8  6.2  3.0  chr5              21641141 21641332 (50859044) + DNA-2-30B_DR      DNA                       1    198   (215) 2858034  
   228   20.9  5.5 12.2  chr5              21641333 21641358 (50859018) C DNA-2-30_DR       DNA                     (0)    388     184 2858035 *
   289   22.8  0.9  8.2  chr5              21641339 21641443 (50858933) + Dada-U1A_DR       DNA/Dada               3449   3546  (7433) 2858036 *
   448   22.8  3.4  3.4  chr5              21641358 21641534 (50858842) + TDR16             DNA/Merlin              137    313     (0) 2858037  
   583   18.9  0.5 10.5  chr5              21641535 21641723 (50858653) + DNA-2-30B_DR      DNA                     196    367    (46) 2858038  
   326   16.6  1.6  4.9  chr5              21642790 21642916 (50857460) C Penelope-1_DR     LINE/Penelope         (247)   4199    4077 2858039 *
   397    4.9  0.0  1.0  chr5              21642823 21642925 (50857451) + Merlin-1_DR       DNA/Merlin             8074   8175  (2352) 2858040 *
   802   10.9 13.2  2.7  chr5              21642847 21643081 (50857295) C Helitron-N3B_DR   RC/Helitron          (4141)   2463    2205 2858041  
   320   15.8 12.8  9.6  chr5              21642901 21643103 (50857273) + EnSpm-N13_DR      DNA/CMC-EnSpm          7622   7830 (14319) 2858042 *
   214   13.4 16.6  2.4  chr5              21642917 21642934 (50857442) C DNA6-6_DR         DNA                  (3774)   7507    7343 2858043 *
   316   18.8  1.2  4.9  chr5              21643108 21643191 (50857185) + Copia-11_DR-LTR   LTR/Gypsy?                1     81   (390) 2858044 *
  2171   13.3  8.8  2.3  chr5              21643188 21643596 (50856780) + L2-14_DRe         LINE/L2                 719   1153    (41) 2858045  
   330   24.6  7.5  1.6  chr5              21643600 21643719 (50856657) + Copia-17_DR-LTR   LTR/Gypsy?               86    212   (275) 2858046 *
  1042   21.1  0.8 18.4  chr5              21643617 21644005 (50856371) C Copia-11C_DR-LTR  LTR/Gypsy?             (87)    349      19 2858047  
   795   12.6 14.2  3.1  chr5              21644009 21644213 (50856163) C Mariner-N38_DR    DNA/TcMar-Tc1         (207)    340     114 2858048  
   303   18.2  1.5  1.5  chr5              21644214 21644280 (50856096) + EnSpm-N48B_DR     DNA/CMC-EnSpm          1811   1877  (5082) 2858049 *
   777   16.3 26.4  1.8  chr5              21644214 21644269 (50856107) C Helitron-N3_DR    RC/Helitron          (1147)   1833    1536 2858050  
   786   18.9  4.4  0.6  chr5              21645797 21645956 (50854420) + TE-X-21_DR        Unknown                  17    182     (0) 2858051  
   537   20.1 12.3  0.6  chr5              21645957 21646111 (50854265) C Harbinger-N32_DR  DNA/PIF-Harbinger       (2)    404     232 2858052 *
  3193    9.3  0.8  1.2  chr5              21646101 21646609 (50853767) + Mariner-N38_DR    DNA/TcMar-Tc1            41    547     (0) 2858053  
   219   14.0  0.0  7.0  chr5              21646569 21646614 (50853762) C MuDR-2_DR         DNA/MULE-MuDR        (8057)  15876   15834 2858054 *
   232   13.9  0.0  0.0  chr5              21646581 21646616 (50853760) C ENSPM-6_DR        DNA/CMC-EnSpm       (18573)  14043   14008 2858055 *
   238    9.4  0.0  0.0  chr5              21646614 21646645 (50853731) C Harbinger-N32_DR  DNA/PIF-Harbinger     (190)    216     185 2858052 *
  1115   15.4  3.7  6.8  chr5              21646639 21646881 (50853495) C DNA-6-N1_DR       DNA                   (472)    236       1 2858056  
   313    7.4  1.1  0.0  chr5              21647348 21647441 (50852935) + (TTTA)n           Simple_repeat             1     95     (0) 2858057  
   200   23.3  6.2  6.2  chr5              21647623 21647718 (50852658) C Academ-N1_DRe     DNA/Academ-1         (2520)   1508    1413 2858058  
   205   26.1  0.0  0.0  chr5              21648041 21648086 (50852290) + BEL-62_DRe-LTR    LTR/Pao                 549    594   (102) 2858059  
   203   18.6  0.0  0.0  chr5              21648083 21648125 (50852251) + hAT-N48C_DR       DNA/hAT-Ac             1681   1723   (576) 2858060 *
  1488    7.7 15.0  0.0  chr5              21648266 21648511 (50851865) + DNA-4-4_DR        DNA/Zator                 7    289   (391) 2858061  
   703   12.7  3.4  0.0  chr5              21648519 21648636 (50851740) C TDR2              DNA/TcMar-Tc1           (0)    937     816 2858062  
  3077    8.3  8.5  0.6  chr5              21648639 21649097 (50851279) C TDR2              DNA/TcMar-Tc1         (394)    543      49 2858062  
  3366    3.0  0.0  0.0  chr5              21649099 21649494 (50850882) + L2-43_DR          LINE/L2                2017   2412     (3) 2858063  
   417   11.4  6.3  0.0  chr5              21649472 21649550 (50850826) C TDR2              DNA/TcMar-Tc1         (853)     84       1 2858064 *
  1823   11.1  9.1  3.6  chr5              21649551 21649917 (50850459) + DNA-4-4_DR        DNA/Zator               292    678     (2) 2858065  
   895   18.7  1.1 10.4  chr5              21649918 21649954 (50850422) C CryptonV-2_DR     DNA/Crypton-V       (13288)   8523    8509 2858066  
   544   19.9  0.0  9.2  chr5              21649923 21650077 (50850299) + CryptonV-N6_DR    DNA/Crypton-V           264    405   (157) 2858067 *
   678   15.4  2.1  1.4  chr5              21650079 21650223 (50850153) C L1-130_DR         LINE/L1                 (7)   5386    5241 2858068  
   388   13.3 16.7  0.0  chr5              21650236 21650325 (50850051) + DNA8-25_DR        DNA                    1032   1136  (2831) 2858069 *
   508   11.6 11.4  2.2  chr5              21650260 21650382 (50849994) C L2-5_DRe          LINE/L2                 (0)   2227    2094 2858070  
   543   17.2  7.0 10.6  chr5              21650483 21650638 (50849738) + CryptonV-N6_DR    DNA/Crypton-V           412    562     (0) 2858071  
   202   16.7  0.0  0.0  chr5              21650617 21650652 (50849724) + DNA-1-8_DR        DNA                     801    836   (725) 2858072 *
  1585   13.9 20.4  1.5  chr5              21651245 21651704 (50848672) + Mariner-N38_DR    DNA/TcMar-Tc1             1    546     (1) 2858073  
  1175    9.9 22.1  0.0  chr5              21651903 21652115 (50848261) C Mariner-N7_DR     DNA/TcMar               (1)    260       1 2858074  
  2057   14.0 13.6  2.2  chr5              21652354 21652799 (50847577) + DIRS-1E-LTR_DR    LTR/Ngaro                 1    497   (193) 2858075  
  2314   10.8  0.3  0.0  chr5              21652800 21653122 (50847254) + Harbinger-N13_DR  DNA/PIF-Harbinger         1    324     (0) 2858076  
   227   11.5  0.0  5.7  chr5              21653096 21653132 (50847244) C hAT-5_DR          DNA/hAT-Charlie      (2274)    222     188 2858077 *
   882   23.2 16.0  3.2  chr5              21653123 21653638 (50846738) + DIRS-1E-LTR_DR    LTR/Ngaro               495    690     (0) 2858075  
  2274    4.1  0.3  1.0  chr5              21653639 21653782 (50846594) + DNA6-6_DR         DNA                    4356   4497  (6784) 2858078  
  2286   12.4  9.7  0.0  chr5              21653891 21654260 (50846116) + DNA2-2B_DR        DNA                       4    409   (520) 2858079  
   334   19.6  0.0  0.0  chr5              21654267 21654322 (50846054) + DNA2-2B_DR        DNA                     874    929     (0) 2858080  
   230   18.9  0.9  7.8  chr5              21654352 21654460 (50845916) + EnSpm-N33_DR      DNA/CMC-EnSpm           230    331  (1926) 2858081  
   213    8.5  0.0  2.1  chr5              21654419 21654466 (50845910) + DNA-N27_DR        DNA                     670    716   (279) 2858082 *
   271    8.8  1.2  6.6  chr5              21654467 21654513 (50845863) C EnSpm-N42_DR      DNA/CMC-EnSpm         (671)    575     531 2858083  
   207   20.0  3.2  3.2  chr5              21655609 21655670 (50844706) C Mariner-N44_DR    DNA/TcMar-Tc1         (175)    479     418 2858084  
   677   10.0 18.3 15.5  chr5              21655990 21656191 (50844185) + TC1DR3            DNA/TcMar-Tc1          1019   1225     (0) 2858085  
   336   18.8  4.3  0.0  chr5              21656143 21656211 (50844165) + Merlin-2_DR       DNA/Merlin             4853   4924  (8997) 2858086 *
  1420   13.5  2.6  0.0  chr5              21656219 21656447 (50843929) C HE1_DR1           SINE/tRNA-V-RTE       (167)    235       1 2858087  
  1097   22.1  0.6  6.3  chr5              21656448 21656766 (50843610) C DNAX-16_DR        DNA                   (121)    302       1 2858088  
   277   19.9  0.9 23.3  chr5              21656767 21656866 (50843510) C EnSpm-N2_DR       DNA/CMC-EnSpm         (870)   3145    3065 2858089 *
  3847    7.9  0.2  0.4  chr5              21656780 21657327 (50843049) + Mariner-N38_DR    DNA/TcMar-Tc1             1    547     (0) 2858090  
   225    3.6  0.0  0.0  chr5              21657304 21657331 (50843045) C Helitron-N3_DR    RC/Helitron          (1452)   1564    1537 2858091 *
  1548   20.5 10.0  6.3  chr5              21658574 21659063 (50841313) + Mariner-N44_DR    DNA/TcMar-Tc1             1    507   (147) 2858092  
  1007   12.9  0.6  0.6  chr5              21659084 21659247 (50841129) + DNA13TA1_DR       DNA/TcMar-Tc1             1    164   (154) 2858093  
   713   15.2 17.8  2.6  chr5              21659250 21659552 (50840824) C Rex1-31_DRe       LINE/Rex-Babar         (12)   3521    3174 2858094  
  7542   13.1  2.4  3.0  chr5              21659559 21660802 (50839574) C LOOPERN5_DR       DNA/Kolobok-T2          (0)   1237       1 2858095  
   599   14.1  1.0  0.0  chr5              21660856 21660954 (50839422) + DNA13TA1_DR       DNA/TcMar-Tc1           219    318     (0) 2858096  
  2441    9.0  6.8  1.4  chr5              21661003 21661516 (50838860) C hAT-N129_DR       DNA/hAT-Ac              (0)    764      59 2858097  
  2255    7.6 21.3  1.3  chr5              21661517 21661957 (50838419) C TDR7              DNA                     (0)    541      14 2858098  
   368   13.5  2.6  2.6  chr5              21661944 21662019 (50838357) C hAT-N129_DR       DNA/hAT-Ac            (688)     76       1 2858099 *
   322   19.7 10.5  3.1  chr5              21663076 21663093 (50837283) C CryptonV-N4_DR    DNA/Crypton-V        (8353)   5140    4978 2858100  
   373   15.3 11.9  7.1  chr5              21663094 21663112 (50837264) C EnSpm-N13_DR      DNA/CMC-EnSpm       (13955)   8194    8170 2858101  
  3227    8.0  3.2  0.4  chr5              21663113 21663616 (50836760) C Mariner-N38_DR    DNA/TcMar-Tc1           (0)    547      30 2858102  
   307   16.7  1.5  3.0  chr5              21663565 21663632 (50836744) + EnSpm-N2_DR       DNA/CMC-EnSpm          3071   3137   (878) 2858103 *
   294   13.9 17.1  2.0  chr5              21663718 21663805 (50836571) C EnSpm-N6_DR       DNA/CMC-EnSpm?          (0)    346     246 2858104  
  5872    6.5 12.8  0.1  chr5              21663811 21664671 (50835705) + piggyBac-N1_DR    DNA/PiggyBac              6    975    (30) 2858105  
  1469    9.4  7.0  0.7  chr5              21664682 21664914 (50835462) + EnSpm-N6_DR       DNA/CMC-EnSpm?           28    346     (0) 2858106  
   317   22.5  6.0 10.2  chr5              21664915 21665083 (50835293) C IS4EU-1_DR        DNA/PIF-ISL2EU       (2609)   2395    2234 2858107 *
   629   19.2 10.3  6.3  chr5              21664935 21665195 (50835181) C ANGEL             DNA/Kolobok             (5)    304      34 2858108  
   208   16.6  5.4  3.5  chr5              21665148 21665203 (50835173) + DNA-N33_DR        DNA                     591    647  (1056) 2858109 *
   433   26.0  0.0  0.0  chr5              21665493 21665592 (50834784) C Mariner-N8_DR     DNA/TcMar               (0)    229     130 2858110  
   236   27.3 14.1  0.0  chr5              21665599 21665697 (50834679) + hAT-N201_DR       DNA/hAT-Ac                2    114   (580) 2858111  
  1363    8.1  7.7  5.0  chr5              21665879 21666111 (50834265) C TDR20             DNA/Merlin              (0)    239       1 2858112  
  2530    8.4 12.6  0.0  chr5              21666268 21666672 (50833704) C ERV1-N11_DR-LTR   LTR/ERV1                (0)   1369     914 2858113 *
  3085    8.5  0.9  2.4  chr5              21666672 21667130 (50833246) C TDR8C             DNA                   (670)    452       1 2858114  
  3756    7.8  7.3  0.0  chr5              21667131 21667681 (50832695) C ERV1-N11_DR-LTR   LTR/ERV1              (532)    837     247 2858113  
   336    6.4  2.1  0.0  chr5              21667706 21667752 (50832624) C ERV1-N11_DR-LTR   LTR/ERV1             (1321)     48       1 2858113  
  2326    9.7  2.6  1.4  chr5              21667764 21668110 (50832266) + HARBINGERN2B_DR   DNA/PIF-Harbinger         1    351   (448) 2858115  
   397   17.6  0.0  0.0  chr5              21668135 21668202 (50832174) + LTR-11_DR-LTR     LTR                     126    193     (0) 2858116  
   276    8.1  0.0  0.0  chr5              21668203 21668239 (50832137) + LTR-11_DR-I       LTR                       1     37     (6) 2858117  
  1105   15.8  1.6  2.1  chr5              21668251 21668437 (50831939) + LTR-11_DR-LTR     LTR                       8    193     (0) 2858118  
   264   29.9  5.5  7.4  chr5              21668990 21669209 (50831167) C Tx1-33_DR         LINE/L1-Tx1           (296)   5115    4900 2858119  
  2777   10.1 13.9  0.6  chr5              21669878 21670344 (50830032) C HarbingerN5_DR    DNA/PIF-Harbinger       (0)    861     333 2858120  
   275   12.3  1.5  0.0  chr5              21670329 21670393 (50829983) + hAT-N22_DR        DNA/hAT-Ac             1034   1099   (639) 2858121 *
   571   14.2  5.3  0.8  chr5              21670339 21670358 (50830018) C HATN17_DR         DNA/hAT-Tip100       (1025)    522     442 2858122  
   660    5.8  0.0  0.0  chr5              21670359 21670445 (50829931) C EnSpm-6N1_DR      DNA/CMC-EnSpm        (2806)   6430    6344 2858123  
   369   19.5  5.6  2.2  chr5              21670393 21670481 (50829895) + MuDR-2_DR         DNA/MULE-MuDR         18871  18962  (4971) 2858124 *
   522    8.0  1.3  0.0  chr5              21670466 21670540 (50829836) C HarbingerN5_DR    DNA/PIF-Harbinger     (530)    331     256 2858120  
   459   23.2 11.4  4.7  chr5              21670648 21670945 (50829431) C Gypsy-115-LTR_DR  LTR/Gypsy              (61)    317       1 2858125  
  1850    7.4  2.6  2.3  chr5              21670946 21671204 (50829172) C HarbingerN5_DR    DNA/PIF-Harbinger     (601)    260       1 2858126  
  1587    7.4  3.6  1.3  chr5              21672391 21672609 (50827767) C DNA-3-2B_DR       DNA/PIF-Harbinger      (15)    817     594 2858127  
   362   15.5 41.8  0.0  chr5              21672613 21672715 (50827661) + TDR8B             DNA/hAT-Ac              816    961     (2) 2858128  
   551   16.6  4.1  9.8  chr5              21673080 21673273 (50827103) C Dada-U1A_DR       DNA/Dada             (7081)   3898    3715 2858129 *
  3868    6.0  0.7  0.7  chr5              21673102 21673641 (50826735) + Mariner-N38_DR    DNA/TcMar-Tc1             7    546     (1) 2858130  
   353   13.2  8.4  0.0  chr5              21673569 21673651 (50826725) C Zisupton-6_DR     DNA/Zisupton        (13093)   9023    8934 2858131 *
   201   15.6  6.7  0.0  chr5              21674262 21674306 (50826070) C DNA8-10_DR        DNA/hAT-Ac           (1085)   2933    2886 2858132  
  3782   13.0  3.4  2.2  chr5              21674315 21674989 (50825387) C Harbinger-N31_DR  DNA/PIF-Harbinger       (0)    685       3 2858133  
   356   15.2  6.1  0.0  chr5              21675169 21675232 (50825144) C hAT-N94_DR        DNA/hAT-Charlie       (591)    480     413 2858134  
  3911   11.7 11.0  4.1  chr5              21675233 21676056 (50824320) C hAT-N39_DR        DNA/hAT-Tip100          (0)   1594     716 2858135  
   497   14.3  6.1  1.0  chr5              21676066 21676164 (50824212) C CryptonV-N2_DR    DNA/Crypton-V       (13865)   2773    2670 2858136  
   275   10.7  2.3 14.1  chr5              21676180 21676266 (50824110) C CryptonV-N2_DR    DNA/Crypton-V       (14772)   1866    1789 2858137  
  1802   10.8 10.5  0.3  chr5              21676313 21676617 (50823759) C TDR2              DNA/TcMar-Tc1         (601)    336       1 2858138  
   529   16.4  1.7  2.5  chr5              21676644 21676762 (50823614) + ERV2B-LTR_DR      LTR/ERV1                418    535    (23) 2858139  
   223   37.2  2.7  0.0  chr5              21677428 21677575 (50822801) C KibiDr2           LINE/L1-Tx1          (3238)   2162    2011 2858140  
   216   30.1  2.4  8.0  chr5              21677882 21678144 (50822232) C KibiDr2           LINE/L1-Tx1          (3810)   1709    1505 2858140  
   332   14.1  1.5  1.5  chr5              21678577 21678641 (50821735) C Helitron-2_DR     RC/Helitron         (14882)  12530   12466 2858141  
   392    6.2  0.0  0.0  chr5              21678701 21678748 (50821628) C EnSpm-N27B_DR     DNA/CMC-EnSpm         (109)     64      17 2858142  
  1357   14.0  2.7  0.9  chr5              21678797 21679019 (50821357) + Harbinger-8N2_DR  DNA/PIF-Harbinger       321    547     (1) 2858143  
   454    5.7  5.0  0.0  chr5              21679992 21680100 (50820276) C EnSpm-N25_DR      DNA/CMC-EnSpm        (3838)    848     760 2858144  
   356   16.0  1.0  5.3  chr5              21680016 21680082 (50820294) + ERV1-7_DR-I       LTR/ERV1               1958   2020  (4683) 2858145 *
  2539   10.3  0.0  1.3  chr5              21680083 21680467 (50819909) C Gypsy161-LTR_DR   LTR/Gypsy               (0)    380       1 2858146  
   353   22.7  4.5  0.9  chr5              21680115 21680125 (50820251) + hAT-2_DR          DNA/hAT-Charlie        2379   2492    (44) 2858147 *
   291   11.1  1.9  0.0  chr5              21680451 21680504 (50819872) + L1-56_DR          LINE/L1                4873   4927    (55) 2858148  
   265   20.4  2.5  5.1  chr5              21680468 21680609 (50819767) C EnSpm-6N1_DR      DNA/CMC-EnSpm        (7720)   1516    1451 2858144 *
   242   25.0  0.0  0.0  chr5              21680700 21680747 (50819629) + Kolobok-N10B_DR   DNA/Kolobok               4     51   (220) 2858149  
  2101   14.7  1.4  4.2  chr5              21680750 21681162 (50819214) C Harbinger-4N1B_DR DNA/PIF-Harbinger       (0)   1163     762 2858150 *
  2251   13.5 12.8  0.2  chr5              21681153 21681597 (50818779) + Harbinger-N31_DR  DNA/PIF-Harbinger       103    603    (82) 2858151  
  1051   17.3  5.4  0.0  chr5              21681604 21681788 (50818588) + Kolobok-N10B_DR   DNA/Kolobok              49    243    (28) 2858152  
  1547   12.4  8.0  0.0  chr5              21681790 21682064 (50818312) C L2-32_DRe         LINE/L2                 (3)   2557    2261 2858153  
  4869   10.5  3.9  0.3  chr5              21682093 21682806 (50817570) C DNA-TTAA-1_DR     DNA                   (110)   1241     502 2858154  
   393    5.4  0.0 15.8  chr5              21682806 21682871 (50817505) C DNA-TTAA-1_DR     DNA                  (1294)     57       1 2858154 *
   365   24.6  3.5  3.5  chr5              21682871 21683013 (50817363) C Kolobok-N10B_DR   DNA/Kolobok             (0)    271     129 2858155 *
   200    7.4  0.0  0.0  chr5              21683264 21683290 (50817086) + Kolobok-N10B_DR   DNA/Kolobok             164    190    (81) 2858156  
   842   21.7  9.0  2.7  chr5              21683624 21683640 (50816736) + DNA7-N1_DR        DNA/Zisupton           8020   8118  (2299) 2858157  
  1279   13.6  7.7  0.7  chr5              21683641 21683899 (50816477) + ANGEL             DNA/Kolobok              26    302     (7) 2858158  
   842   21.7  9.0  2.7  chr5              21683900 21683935 (50816441) + DNA7-N1_DR        DNA/Zisupton           8119   8350  (2067) 2858157  
   202   23.4  0.0 20.7  chr5              21683993 21684062 (50816314) + REX1-8_DR         LINE/Rex-Babar         1636   1693  (1768) 2858159  
   937   22.4  3.3  5.5  chr5              21684982 21685317 (50815059) + Mariner-N38_DR    DNA/TcMar-Tc1           217    545     (2) 2858160  
   794   12.0  5.2  3.2  chr5              21685653 21685807 (50814569) C ANGEL             DNA/Kolobok             (4)    305     148 2858161 *
  1024   15.8  8.1  0.5  chr5              21685805 21686001 (50814375) + Kolobok-N5_DR     DNA/Kolobok-T2?         228    439    (46) 2858162  
   665    6.6  3.9 11.2  chr5              21686004 21686156 (50814220) C DNA-8-29_DR       DNA/hAT-Tip100          (0)   1020     878 2858163  
   383   14.2  5.1 10.7  chr5              21686027 21686069 (50814307) + DNA-8-24_DR       DNA/hAT-Tip100           36    162  (1621) 2858164 *
   404    9.3  0.9  1.9  chr5              21686070 21686178 (50814198) C Ginger1-N1_DR     DNA/Ginger-1         (1918)    740     633 2858165 *
   408    6.5  0.0  3.3  chr5              21686092 21686186 (50814190) + DNA8-10_DR        DNA/hAT-Ac             1626   1717  (2301) 2858166  
   332   10.6  0.9  2.9  chr5              21686187 21686198 (50814178) + Mariner-N5C_DR    DNA/TcMar              1441   1545  (6376) 2858167  
  1697    6.1  1.3  2.2  chr5              21686205 21686438 (50813938) C DNA-8-29_DR       DNA/hAT-Tip100        (788)    232       1 2858168  
   972   15.8  1.2 13.6  chr5              21688615 21689032 (50811344) + (TGGA)n           Simple_repeat             1    366     (0) 2858169  
   499   16.5  2.8  6.0  chr5              21688848 21689088 (50811288) + (TGAA)n           Simple_repeat             1    233     (0) 2858170 *
   209   31.6  2.7  7.4  chr5              21688862 21689074 (50811302) C hAT-N22_DR        DNA/hAT-Ac            (569)   1169     730 2858171 *
   289   13.2  1.0  0.7  chr5              21689075 21689205 (50811171) C L1-119_DR         LINE/L1              (4017)   1260    1133 2858172 *
   681   28.4  0.0  0.0  chr5              21689108 21689370 (50811006) + (CGGA)n           Simple_repeat             1    263     (0) 2858173  
   506   20.5  1.2  3.2  chr5              21689262 21689422 (50810954) + (TGGA)n           Simple_repeat             1    158     (0) 2858174 *
   209   31.6  2.7  7.4  chr5              21689371 21689409 (50810967) C hAT-N22_DR        DNA/hAT-Ac            (569)    729     646 2858171 *
   208    2.1  0.0  2.1  chr5              21689863 21689910 (50810466) C Gypsy42-LTR_DR    LTR/Gypsy             (787)    101      55 2858175 *
   251    4.1  0.0  0.0  chr5              21689871 21689919 (50810457) C Tx1-34_DR         LINE/L1-Tx1             (0)   5452    5404 2858176  
   232   11.3  1.5  4.8  chr5              21689920 21689935 (50810441) + hAT-30N1_DR       DNA/hAT-Ac             1388   1450   (583) 2858177  
  1999   18.2 19.1  3.0  chr5              21690745 21691435 (50808941) C Kolobok-N1_DR     DNA/Kolobok-T2?         (0)    799       1 2858178  
   214   10.6 14.6  1.9  chr5              21691406 21691453 (50808923) + DNA-2-30_DR       DNA                     106    159   (229) 2858179 *
  1493   18.6  4.1 11.5  chr5              21691806 21691875 (50808501) + EnSpm-15_DR       DNA/CMC-EnSpm           873   1280 (10174) 2858180  
  2216   13.1  4.1  0.0  chr5              21691876 21692242 (50808134) C HE1_DR1           SINE/tRNA-V-RTE        (20)    382       1 2858181  
   286   25.0  4.2  0.0  chr5              21692196 21692267 (50808109) C EnSpm-N44_DR      DNA/CMC-EnSpm        (3184)   5468    5394 2858182 *
   258   12.8  0.0  0.0  chr5              21692244 21692290 (50808086) + DNAX-16_DR        DNA                     214    260   (163) 2858183 *
  1625    9.3  2.8  3.5  chr5              21693190 21693478 (50806898) + hAT-N177B_DR      DNA/hAT-Tip100            1    287   (677) 2858184  
  1189   12.8  3.2  0.5  chr5              21693481 21693669 (50806707) + hAT-N177B_DR      DNA/hAT-Tip100          771    964     (0) 2858185  
   214   25.5  0.0  0.0  chr5              21694729 21694779 (50805597) + DNA-N41_DR        DNA                       1     51   (513) 2858186  
   250   17.8  0.0  0.0  chr5              21694876 21694920 (50805456) + DNA-N41_DR        DNA                     187    231   (333) 2858187  
   237   30.5  0.0  1.1  chr5              21695198 21695221 (50805155) + DNA8-25_DR        DNA                     831    853  (3114) 2858188  
  4711    9.6 10.3  0.7  chr5              21695222 21696018 (50804358) C TC1DR2            DNA/TcMar-Tc1           (2)    874       2 2858189  
   411   16.5  3.5  1.1  chr5              21695946 21696031 (50804345) C DNA8-25_DR        DNA                  (3041)    926     839 2858190 *
   963   10.8  9.2  0.5  chr5              21696346 21696540 (50803836) + EnSpm-N4_DR       DNA/CMC-EnSpm             1    212     (0) 2858191  
   786   15.7  4.5  2.2  chr5              21696875 21697050 (50803326) + EnSpm-N26B_DR     DNA/CMC-EnSpm            23    202    (19) 2858192  
   352    7.9  0.0  0.0  chr5              21697071 21697146 (50803230) C ENSPM-6_DR        DNA/CMC-EnSpm       (18594)  14022   13947 2858193  
   339    9.2  0.0  0.0  chr5              21697079 21697154 (50803222) + DNA6-6_DR         DNA                    9940  10015  (1266) 2858194 *
  1461   12.7  5.5  0.0  chr5              21697211 21697430 (50802946) C Harbinger-4N1_DR  DNA/PIF-Harbinger       (0)   1021     790 2858195  
   521    6.2  0.0  0.0  chr5              21697458 21697522 (50802854) C Harbinger-4N1B_DR DNA/PIF-Harbinger     (980)    183     119 2858196  
  2236   15.5  2.5  1.9  chr5              21697525 21697996 (50802380) C Copia-11I_DR-LTR  LTR/Gypsy?              (2)    475       1 2858197  
  2287    9.3 16.8  0.6  chr5              21699628 21700092 (50800284) C Mariner-N31_DR    DNA/TcMar-Tc1           (0)    540       1 2858198  
   213   14.3  0.0 14.1  chr5              21700252 21700324 (50800052) + EnSpm-6N1_DR      DNA/CMC-EnSpm          7305   7368  (1868) 2858199 *
   239   18.2  0.0  9.8  chr5              21700269 21700335 (50800041) + ASAT_CY           Satellite                83    143   (119) 2858200  
  2274   14.5 10.6  2.6  chr5              21700538 21701074 (50799302) + HATN12_DR         DNA/hAT-Ac                1    579     (0) 2858201  
   215   23.8 12.2  2.0  chr5              21701670 21701682 (50798694) C DNA-N33_DR        DNA                  (1009)    694     673 2858202  
   599   18.6  5.2  1.4  chr5              21701683 21701818 (50798558) + ANGEL             DNA/Kolobok               1    141   (168) 2858203  
   213   19.2  9.5 10.4  chr5              21701760 21701783 (50798593) C DNA6-1_DR         DNA/hAT-hAT5          (425)    722     610 2858204 *
  1285   18.8 22.9  1.8  chr5              21701819 21702317 (50798059) + Harbinger-N31B_DR DNA/PIF-Harbinger         1    602    (79) 2858205 *
  2826    3.0  0.3  0.6  chr5              21702316 21702653 (50797723) + L2-1_DR           LINE/L2                4649   4985     (0) 2858206  
   301   19.9  1.9 13.8  chr5              21702644 21702748 (50797628) + Harbinger-N28_DR  DNA/PIF-Harbinger       569    662     (0) 2858207 *
   500   15.6 23.9  0.0  chr5              21702776 21702884 (50797492) C hAT-N52_DR        DNA/hAT-Ac              (0)    821     687 2858208 *
  2254   12.8  2.8  2.0  chr5              21702884 21703282 (50797094) C hAT-N52_DR        DNA/hAT-Ac            (419)    402       1 2858208  
   241   20.5  2.4  5.0  chr5              21703283 21703358 (50797018) + ANGEL             DNA/Kolobok             147    220    (89) 2858209  
   416   22.2  1.0  1.0  chr5              21704800 21704899 (50795477) + DIRS-4N2_DR       LTR/Ngaro              5661   5760   (230) 2858210 *
  1865    8.4  1.9  9.8  chr5              21704813 21705130 (50795246) + SINE2-4_DR        SINE/tRNA-V-RTE          77    371     (0) 2858211  
   486    7.3  8.2  1.0  chr5              21705060 21705156 (50795220) C TDR9              DNA                     (0)    208     105 2858212 *
   273   15.9  0.0  0.0  chr5              21705171 21705214 (50795162) C EnSpm-N27B_DR     DNA/CMC-EnSpm           (1)    172     129 2858213 *
   282   13.0  0.6  0.6  chr5              21705185 21705235 (50795141) + EnSpm-N27B_DR     DNA/CMC-EnSpm           128    170     (3) 2858213  
   222    7.1  0.0  0.0  chr5              21705406 21705433 (50794943) C EnSpm-N27B_DR     DNA/CMC-EnSpm         (136)     37      10 2858213  
  2938   10.0  1.5  2.8  chr5              21705592 21706069 (50794307) C DIRS-1-LTR_DR     LTR/Ngaro               (0)    622     171 2858214  
   218    9.4  0.0  0.0  chr5              21706090 21706121 (50794255) + HarbingerN5_DR    DNA/PIF-Harbinger       484    515   (346) 2858215  
  1172    9.4  9.9  0.0  chr5              21706132 21706302 (50794074) + HarbingerN5_DR    DNA/PIF-Harbinger       674    861     (0) 2858216  
  3132   12.4 14.2  2.4  chr5              21706308 21706978 (50793398) + hAT-N50B_DR       DNA/hAT-Ac                1    748     (0) 2858217  
   442   23.1  3.3  8.8  chr5              21708598 21708618 (50791758) + DNAX-23_DR        DNA                    9253   9264  (2537) 2858218  
  2823    5.8  0.0  0.8  chr5              21708619 21708982 (50791394) + HE2_DR            SINE/tRNA-V-RTE           3    363     (0) 2858219  
   682   12.4  5.0  0.0  chr5              21708880 21709000 (50791376) + Mariner-N5B_DR    DNA/TcMar              5143   5269  (4175) 2858220 *
   724   15.0 11.9  0.5  chr5              21709029 21709196 (50791180) C Kolobok-4_DR      DNA/Kolobok-T2       (3131)   3500    3314 2858221 *
  2182    7.2  8.8  0.8  chr5              21709048 21709399 (50790977) + Mariner-N38_DR    DNA/TcMar-Tc1            30    409   (138) 2858222  
   205   18.4  8.2  0.0  chr5              21709423 21709471 (50790905) C SAT-26_DR         Satellite             (560)   3323    3271 2858223 *
   763   14.1  7.4  0.8  chr5              21709429 21709664 (50790712) C DNA-5-8E_DR       DNA/hAT-hAT5            (3)    688     290 2858224  
  1552   14.0 16.2  0.6  chr5              21709715 21710152 (50790224) + TDR7              DNA                      36    541     (0) 2858225  
  1056   12.1 11.3  6.5  chr5              21710153 21710415 (50789961) C DNA-5-8E_DR       DNA/hAT-hAT5          (207)    275       1 2858224  
   367    7.0 25.6  0.0  chr5              21710421 21710506 (50789870) C DNA11TA1_DR       DNA/CMC-EnSpm          (81)    122      15 2858226  
   246    8.9 13.3  0.0  chr5              21711045 21711089 (50789287) C CryptonV-N5_DR    DNA/Crypton-V       (18705)   5832    5782 2858227 *
  2162   12.9  1.2  0.0  chr5              21711063 21711387 (50788989) C HE1_DR1           SINE/tRNA-V-RTE        (72)    330       2 2858228  
  1605   17.9 10.1  1.1  chr5              21711673 21712010 (50788366) + Harbinger-8N2_DR  DNA/PIF-Harbinger         1    368   (180) 2858229  
   221   24.4  0.0  0.0  chr5              21712058 21712098 (50788278) + Harbinger-8N2_DR  DNA/PIF-Harbinger       508    548     (0) 2858230  
  1096   13.2 33.9  0.3  chr5              21712102 21712375 (50788001) + Kolobok-N3_DR     DNA/Kolobok-T2?           1    366     (4) 2858231  
  1575    7.8 10.4  0.0  chr5              21712882 21713112 (50787264) + L2-5_DRe          LINE/L2                1973   2227     (0) 2858232  
  2165    7.6  1.4  0.0  chr5              21713140 21713429 (50786947) + Harbinger-N17_DR  DNA/PIF-Harbinger         1    294  (1351) 2858233  
   601   23.0 15.2  1.9  chr5              21713428 21713658 (50786718) + TDR7              DNA                     136    497    (41) 2858234 *
   601   10.1  0.0  0.0  chr5              21713659 21713747 (50786629) + Harbinger-N17_DR  DNA/PIF-Harbinger       411    499  (1146) 2858235  
  1369   10.7 11.5  0.0  chr5              21713782 21714015 (50786361) + Harbinger-N17_DR  DNA/PIF-Harbinger      1385   1645     (0) 2858236  
  1658    8.9 10.4  0.0  chr5              21714672 21714941 (50785435) C MuDR-N2_DR        DNA/MULE-MuDR          (23)    300       3 2858237  
   854   11.8  0.0  0.0  chr5              21715881 21716015 (50784361) C TDR23             DNA                     (0)   1147    1013 2858238 *
  1890    8.1  8.6  1.9  chr5              21716013 21716313 (50784063) C TDR23             DNA                   (292)    855     535 2858238 *
  5071   12.5  0.7  5.3  chr5              21716313 21717234 (50783142) + Harbinger-4N1C_DR DNA/PIF-Harbinger       326   1206     (0) 2858239  
  1772   11.5  1.0  1.4  chr5              21717238 21717528 (50782848) C Crack-4_DR        LINE/L2               (835)    346      57 2858240  
   387   19.7  1.8  6.4  chr5              21719100 21719213 (50781163) C Mariner-N5C_DR    DNA/TcMar            (4450)   3471    3363 2858241 *
  1169   20.7 13.0  6.5  chr5              21719117 21719195 (50781181) C DNA8-10_DR        DNA/hAT-Ac           (1821)   2197    2076 2858242  
  1273    9.9  1.6  0.0  chr5              21719196 21719377 (50780999) + TDR17B            DNA/Sola-1              584    768   (778) 2858243  
  1169   20.7 13.0  6.5  chr5              21719378 21719679 (50780697) C DNA8-10_DR        DNA/hAT-Ac           (1821)   2075    1601 2858242  
   405   25.0  0.0  3.1  chr5              21719503 21719700 (50780676) + Penelope-1_DR     LINE/Penelope          3901   4092   (354) 2858244 *
   606    6.6  1.1  0.0  chr5              21719561 21719733 (50780643) + DNA-X-5_DR        DNA/hAT                 958   1162    (59) 2858245  
   514    9.5  0.5 10.5  chr5              21719577 21719764 (50780612) C DNA-8-29_DR       DNA/hAT-Tip100         (73)    947     777 2858246 *
  1092   13.0  3.9  0.5  chr5              21719702 21719898 (50780478) C Mariner-N21_DR    DNA/TcMar            (9533)    262      60 2858247  
  2269   15.9  3.6  4.1  chr5              21719899 21720338 (50780038) + DNA-1-5_DR        DNA                       1    438   (310) 2858248  
   370   11.5  0.4  3.4  chr5              21720302 21720316 (50780060) + DNA8-10_DR        DNA/hAT-Ac             1604   1663  (2354) 2858249 *
   257   11.2  4.5  0.0  chr5              21720324 21720412 (50779964) C hAT-N134B_DR      DNA/hAT?              (103)    823     731 2858250  
   233   10.1  4.8  4.8  chr5              21720325 21720428 (50779948) + DNA-6-N5B_DR      DNA                    1062   1165  (2358) 2858251 *
   408    9.8  0.0  0.8  chr5              21720342 21720431 (50779945) C DNA6-6_DR         DNA                  (3848)   7433    7351 2858252  
   234   17.6  0.0  6.2  chr5              21720353 21720455 (50779921) + EnSpm-N36_DR      DNA/CMC-EnSpm          2611   2707   (518) 2858253 *
   371   12.6  8.9 19.4  chr5              21720535 21720692 (50779684) + hAT-N110_DR       DNA/hAT?                474    617    (80) 2858254  
  1908   15.6  5.6  5.4  chr5              21720697 21721124 (50779252) + DNAX-23_DR        DNA                    9291   9719  (2082) 2858255 *
  2564    6.2  3.0  4.1  chr5              21720852 21721222 (50779154) C SINE2-3_DR        SINE/tRNA-V-RTE         (1)    367       1 2858256  
  1823   18.0  1.7 16.8  chr5              21721223 21721432 (50778944) + EnSpm-N11_DR      DNA/CMC-EnSpm          3314   3819  (1534) 2858257  
   800   19.4  7.6  3.4  chr5              21721233 21721456 (50778920) + ZFERV-2N1-I_DR    LTR/ERV1               5842   6074   (903) 2858258 *
   370   26.4  8.9  5.7  chr5              21721758 21721994 (50778382) C DNA-AT-2_DR       DNA                  (1163)    278      35 2858259  
   444   12.4  1.0  6.1  chr5              21722562 21722664 (50777712) + CryptonV-3_DR     DNA/Crypton-V          2737   2834 (20619) 2858260  
   309   24.0  5.3  1.5  chr5              21722572 21722702 (50777674) + Polinton-2N1_DR   DNA/Maverick           3812   3947  (7145) 2858261 *
   793   13.5  5.7  0.6  chr5              21722596 21722752 (50777624) C DNA11TA1B_DR      DNA/CMC-EnSpm           (7)    196      32 2858262  
   225   15.2  9.9  2.3  chr5              21723514 21723594 (50776782) + DNA2-7_DR         DNA                    4308   4394  (5256) 2858263  
   631   20.3  0.0  0.0  chr5              21723611 21723733 (50776643) + ANGEL             DNA/Kolobok             187    309     (0) 2858264  
   372   23.2  1.4 12.0  chr5              21723614 21723628 (50776748) C EnSpm-17_DR       DNA/CMC-EnSpm        (6463)   2813    2682 2858265 *
   418   21.6  0.0  4.8  chr5              21723629 21723759 (50776617) + Merlin-2_DR       DNA/Merlin             7305   7429  (6492) 2858266  
   981   14.9 10.8  0.0  chr5              21723813 21724007 (50776369) + HarbingerN5_DR    DNA/PIF-Harbinger       567    782    (79) 2858267  
   778   24.9  1.8  1.4  chr5              21724019 21724034 (50776342) + Helitron-2_DR     RC/Helitron            9363   9481 (17931) 2858268  
  1422    9.8  0.0  0.0  chr5              21724035 21724227 (50776149) + TDR3B             DNA/hAT-Charlie           1    193     (0) 2858269  
   806   25.1  1.5  0.5  chr5              21724052 21724251 (50776125) + DNA2-16_DR        DNA                   13857  14058  (3993) 2858270 *
   209   10.7  0.0  0.0  chr5              21724227 21724254 (50776122) + HarbingerN5_DR    DNA/PIF-Harbinger       833    860     (1) 2858271 *
   778   24.9  1.8  1.4  chr5              21724228 21724238 (50776138) + Helitron-2_DR     RC/Helitron            9482   9583 (17829) 2858268  
  1308   12.5  2.9  0.9  chr5              21724265 21724468 (50775908) + hAT-N167B_DR      DNA/hAT-Charlie         148    355  (1218) 2858272  
  2240   13.0  6.3  1.4  chr5              21724469 21724818 (50775558) + DNA-N17_DR        DNA                       1    367     (0) 2858273  
  2642   16.7  8.9  2.6  chr5              21724819 21725380 (50774996) + hAT-N167B_DR      DNA/hAT-Charlie         350    946   (627) 2858274  
  5680    9.0  0.8  4.9  chr5              21726185 21727100 (50773276) + ERV1-N1-LTR_DR    LTR/ERV1                  1    880     (0) 2858275  
  1034   14.0 21.6  4.1  chr5              21727124 21727414 (50772962) + Kolobok-N3_DR     DNA/Kolobok-T2?           8    347    (23) 2858276 *
  1314   12.3  0.0  4.6  chr5              21727403 21727631 (50772745) C Kolobok-4N1_DR    DNA/Kolobok-T2        (197)   1472    1254 2858277  
  1122   24.6  8.0  5.0  chr5              21727413 21727632 (50772744) C DNA-8-22_DR       DNA/hAT-Ac            (368)   1066     553 2858278 *
  1583   12.0  6.1  1.7  chr5              21727633 21727912 (50772464) + DNA-1-11_DR       DNA                     433    724     (0) 2858279  
   294   19.2  1.5  0.0  chr5              21728003 21728066 (50772310) + Copia-12B_DR-LTR  LTR/Gypsy?                1     69   (398) 2858280  
   221   15.9 14.3  4.3  chr5              21728069 21728173 (50772203) + Copia-10B_DR-LTR  LTR/Gypsy?              303    417    (28) 2858281 *
   447   16.9 11.8  0.8  chr5              21728081 21728199 (50772177) C Copia-11C_DR-LTR  LTR/Gypsy?            (303)    133       2 2858282  
   207   17.9  0.0  0.0  chr5              21728703 21728741 (50771635) + DIRS-N4_DR        LTR/Ngaro              1062   1100  (4696) 2858283 *
  1951    5.5  0.0  8.5  chr5              21728708 21729002 (50771374) C Merlin-2_DR       DNA/Merlin           (7142)   6779    6508 2858284  
   292   12.4  3.8  2.4  chr5              21729139 21729223 (50771153) + EnSpm-9_DR        DNA/CMC-EnSpm           740    819  (7801) 2858285  
   816   21.4  3.8  0.5  chr5              21729846 21730056 (50770320) C ANGEL             DNA/Kolobok            (91)    218       1 2858286  
   236   30.7  2.7  5.6  chr5              21730057 21730104 (50770272) + EnSpm-7_DR        DNA/CMC-EnSpm          9216   9467  (1567) 2858287  
   309   15.4  9.2  0.0  chr5              21730200 21730264 (50770112) + ANGEL             DNA/Kolobok               1     71   (238) 2858288 *
  2803    9.9 11.2  3.1  chr5              21730255 21730825 (50769551) C DNAX-18_DR        DNA/Merlin             (70)    688      73 2858289  
   302   26.8  5.2  6.7  chr5              21730876 21730901 (50769475) + EnSpm-N1_DR       DNA/CMC-EnSpm           737    890  (1640) 2858290  
   603   21.4  3.4  3.4  chr5              21730902 21731080 (50769296) + ANGEL             DNA/Kolobok             130    308     (1) 2858291  
   425   22.5  2.7  0.9  chr5              21731548 21731659 (50768717) + Harbinger-N27_DR  DNA/PIF-Harbinger?        1    114   (106) 2858292  
   333   23.7  7.2  2.3  chr5              21731696 21731820 (50768556) + DNA-6-N1_DR       DNA                       1    131   (577) 2858293  
   229   13.2  0.0  2.6  chr5              21731807 21731845 (50768531) C hAT-N129_DR       DNA/hAT-Ac            (362)    402     365 2858294 *
   371   22.2  5.5  6.8  chr5              21732032 21732056 (50768320) C IS3EU-4_DR        DNA/IS3EU           (10424)   4605    4583 2858295  
   692   15.8  4.2  2.8  chr5              21732057 21732199 (50768177) + ANGEL             DNA/Kolobok               1    145   (164) 2858296  
   295   13.2  0.0  8.2  chr5              21732158 21732223 (50768153) + IS3EU-1_DR        DNA/IS3EU              3969   4029  (4675) 2858297 *
  2921    8.2  7.7  0.8  chr5              21732198 21732666 (50767710) C Mariner-N38_DR    DNA/TcMar-Tc1          (17)    530      30 2858298  
   650   16.3 10.9  2.1  chr5              21732514 21732688 (50767688) + Kolobok-4_DR      DNA/Kolobok-T2         3314   3503  (3128) 2858299 *
   230   18.6  0.0  3.7  chr5              21732643 21732698 (50767678) C CryptonV-3_DR     DNA/Crypton-V       (22478)    975     922 2858300 *
   239   15.2  0.0  2.2  chr5              21732673 21732719 (50767657) + hAT-N127_DR       DNA/hAT-Charlie       10126  10171   (145) 2858301 *
   277   10.3  0.0  0.0  chr5              21732681 21732719 (50767657) + ANGEL             DNA/Kolobok             164    202   (107) 2858302  
   208   22.0  0.0 10.1  chr5              21732720 21732749 (50767627) C TE-X-13_DR        Unknown              (1164)   1250    1193 2858303  
   216   29.5  1.0  1.0  chr5              21732942 21733037 (50767339) C L2-17_DRe         LINE/L2               (335)   3181    3086 2858304  
   208   20.6  8.1  7.0  chr5              21733150 21733248 (50767128) C L2-34_DR          LINE/L2               (581)   2977    2878 2858305  
  3125   12.2  7.5  2.0  chr5              21733753 21734327 (50766049) C DNA-1-7_DR        DNA/PIF-Harbinger     (832)    606       1 2858306  
   445   14.1  0.0  1.4  chr5              21734329 21734400 (50765976) + Rex1-52_DR        LINE/Rex-Babar          488    558   (207) 2858307  
  1091    6.7  0.0  0.0  chr5              21734413 21734547 (50765829) C SINE2-3_DR        SINE/tRNA-V-RTE         (1)    367     233 2858308  
  1017   12.4  3.3  2.2  chr5              21734414 21734594 (50765782) C DNAX-23_DR        DNA                  (1425)  10376   10194 2858309 *
   738   22.3  4.8 15.5  chr5              21734417 21734545 (50765831) + Helitron-4_DR     RC/Helitron           16326  16537 (15331) 2858310 *
  1359    5.4  0.0 13.0  chr5              21734546 21734780 (50765596) + Rex1-52_DR        LINE/Rex-Babar          558    765     (0) 2858311  
  1054   10.6  0.7  0.0  chr5              21734548 21734561 (50765815) + hAT-N167B_DR      DNA/hAT-Charlie        1244   1393   (180) 2858312 *
   738   22.3  4.8 15.5  chr5              21734781 21734936 (50765440) + Helitron-4_DR     RC/Helitron           16538  16797 (15071) 2858310  
   309   17.0  0.0  1.7  chr5              21735017 21735076 (50765300) C hAT-N113_DR       DNA/hAT-Ac           (1667)     61       3 2858313  
   258   15.4  0.0 12.8  chr5              21735145 21735241 (50765135) C DNA6-6_DR         DNA                  (1239)  10042    9957 2858314  
   220   13.7  1.4  1.4  chr5              21735176 21735249 (50765127) C ENSPM-6_DR        DNA/CMC-EnSpm       (17698)  14918   14845 2858315 *
   268   15.0  0.0  1.7  chr5              21735206 21735266 (50765110) C hAT-N182_DR       DNA/hAT-Ac           (1171)    789     730 2858316  
   470   22.5  1.1 15.5  chr5              21735836 21736019 (50764357) + Penelope-1_DR     LINE/Penelope          3903   4063   (383) 2858317 *
   487   19.0  5.4  0.7  chr5              21735922 21736069 (50764307) + CryptonV-3_DR     DNA/Crypton-V          8171   8325 (15128) 2858318 *
  2732    4.5  0.9  0.0  chr5              21736014 21736346 (50764030) + hAT-N45C_DR       DNA/hAT?                501    836   (401) 2858319  
   266   17.0 20.0  4.3  chr5              21736276 21736355 (50764021) + hAT-N203_DR       DNA/hAT-Tip100         3365   3456  (2085) 2858320 *
  1748    7.7  2.6  3.8  chr5              21736359 21736627 (50763749) + TE-X-1B_DR        DNA                     405    670   (739) 2858321  
   219   21.3 15.6  1.0  chr5              21736698 21736787 (50763589) C Dada-U1A_DR       DNA/Dada             (7151)   3828    3726 2858322 *
   925   21.6 12.3  1.9  chr5              21736718 21737057 (50763319) + hAT-N21B_DR       DNA/hAT-Ac              811   1185   (116) 2858323  
   315   23.3 10.8  4.9  chr5              21736897 21737108 (50763268) + ENSPM-6_DR        DNA/CMC-EnSpm         14363  14586 (18030) 2858324 *
   504   10.2  2.9  5.9  chr5              21737046 21737149 (50763227) + Helitron-N3_DR    RC/Helitron            1504   1604  (1412) 2858325 *
  2172   10.7  4.7  0.3  chr5              21737133 21737470 (50762906) + TE-X-1B_DR        DNA                    1001   1353    (56) 2858326  
   204   10.8  0.0  0.0  chr5              21737495 21737531 (50762845) + hAT-N21B_DR       DNA/hAT-Ac             1149   1185   (116) 2858327 *
   551   11.9  2.9  3.9  chr5              21737525 21737629 (50762747) + Helitron-N3_DR    RC/Helitron            1506   1609  (1407) 2858328  
  7519    8.8  6.1  0.1  chr5              21737649 21738720 (50761656) C TC1DR3            DNA/TcMar-Tc1          (24)   1201      66 2858329  
   511   22.5  0.8  0.8  chr5              21739636 21739765 (50760611) C ASAT_CY           Satellite              (94)    168      39 2858330  
   245   19.1  6.7  6.7  chr5              21739688 21739777 (50760599) C DNA9-5_DR         DNA                   (609)   4318    4229 2858331 *
   214   11.6  2.9 11.1  chr5              21739831 21739898 (50760478) C hAT-N202_DR       DNA/hAT-Tip100       (1338)    547     485 2858332 *
   691   13.0 30.1  0.4  chr5              21739842 21740057 (50760319) C Merlin-1_DR       DNA/Merlin           (8324)   2203    1924 2858333 *
   727   10.2 34.0  0.4  chr5              21739870 21740057 (50760319) + Mariner-N38_DR    DNA/TcMar-Tc1             1    251   (296) 2858334 *
  1563   18.6 12.2  4.5  chr5              21739971 21740193 (50760183) C ENSPM-6_DR        DNA/CMC-EnSpm       (17895)  14721   14077 2858315  
   614   18.2 23.7  4.8  chr5              21740058 21740167 (50760209) + hAT5-N2_DR        DNA/hAT-hAT5           1140   1491  (1094) 2858335 *
  2492    8.3  0.5  1.6  chr5              21740194 21740571 (50759805) C Mariner-N38_DR    DNA/TcMar-Tc1         (110)    437      64 2858336  
   227   15.5  1.2  1.2  chr5              21740563 21740647 (50759729) + DNA-6-N2_DR       DNA                    4188   4272   (784) 2858337 *
   247   17.1  1.4  0.7  chr5              21740584 21740724 (50759652) + (TAA)n            Simple_repeat             1    142     (0) 2858338  
  1018   21.6  5.7  0.6  chr5              21740915 21741212 (50759164) + TDR16             DNA/Merlin                1    313     (0) 2858339  
  2247   10.2  7.8  1.4  chr5              21742122 21742468 (50757908) + SINE2-4_DR        SINE/tRNA-V-RTE           1    369     (2) 2858340  
   501   18.4 43.8  0.5  chr5              21742478 21742767 (50757609) + EnSpm-6N1_DR      DNA/CMC-EnSpm          2154   2568  (6668) 2858341 *
  1196   13.7 11.4  3.1  chr5              21742527 21742797 (50757579) C HATN1_DR          DNA/hAT               (134)    293       1 2858342  
 52153    0.5  1.9  0.1  chr5              21742941 21748887 (50751489) + DIRS1b_DR         LTR/DIRS                  1   6055     (0) 2858343  
  1802   11.7  0.5 10.4  chr5              21748888 21749296 (50751080) + EnSpm-N21_DR      DNA/CMC-EnSpm            32    403    (76) 2858344  
   380   27.5  6.1  3.5  chr5              21749341 21749536 (50750840) C EnSpm-N23_DR      DNA/CMC-EnSpm         (109)    529     329 2858345  
   222   15.8  0.0  0.0  chr5              21749525 21749562 (50750814) C MuDR-2_DR         DNA/MULE-MuDR        (5807)  18126   18089 2858346 *
   662    6.5 14.5  1.4  chr5              21749531 21749654 (50750722) C CryptonV-N4_DR    DNA/Crypton-V        (8394)   5099    4960 2858347 *
  3781    5.2  0.2  1.2  chr5              21749546 21750068 (50750308) + Mariner-N38_DR    DNA/TcMar-Tc1            30    547     (0) 2858348  
   203   19.1  0.0  0.0  chr5              21750028 21750074 (50750302) + Dada-tL_DR        DNA/Dada               2314   2360  (8047) 2858349 *
   267   12.6  0.0 10.7  chr5              21750033 21750094 (50750282) + EnSpm-N13_DR      DNA/CMC-EnSpm          8139   8194 (13955) 2858350 *
   433   23.3 10.9  8.4  chr5              21750068 21750371 (50750005) C EnSpm-N23_DR      DNA/CMC-EnSpm         (302)    336      26 2858345  
  4291   12.7  9.0  2.5  chr5              21750372 21751193 (50749183) C Rex1-58_DR        LINE/Rex-Babar          (4)   3007    2134 2858351  
  1036   16.6 12.4  0.5  chr5              21751561 21751577 (50748799) C hAT-N22B_DR       DNA/hAT-Ac            (368)   1011     873 2858352  
  1062   11.2 14.1  0.0  chr5              21751578 21751747 (50748629) + hAT-N141_DR       DNA/hAT-Charlie           1    194     (0) 2858353  
   222    9.8  0.0  9.8  chr5              21752077 21752121 (50748255) C Merlin-1_DR       DNA/Merlin           (7759)   2768    2728 2858354 *
  1666   12.4  4.3  0.0  chr5              21752097 21752378 (50747998) + Mariner-N38_DR    DNA/TcMar-Tc1             1    294   (253) 2858355 *
  1667   19.4  3.9  3.7  chr5              21752356 21752380 (50747996) C DNA8-28_DR        DNA/hAT              (3705)   3437    3225 2858356  
  2842    3.9  0.8  0.6  chr5              21752381 21752742 (50747634) + HE2_DR            SINE/tRNA-V-RTE           1    363     (0) 2858357  
   222   26.9  2.8  3.7  chr5              21752700 21752807 (50747569) + Helitron-N3B_DR   RC/Helitron            5364   5470  (1134) 2858358 *
   374   15.4  1.2  6.3  chr5              21752742 21752824 (50747552) C Zisupton-6_DR     DNA/Zisupton         (1141)  20975   20897 2858359 *
  1667   19.4  3.9  3.7  chr5              21752743 21752762 (50747614) C DNA8-28_DR        DNA/hAT              (3705)   3224    3030 2858356  
  4828   10.7 21.9  3.5  chr5              21752819 21753860 (50746516) C LOOPERN5_DR       DNA/Kolobok-T2          (0)   1237      11 2858360  
   381   16.4  2.1 12.6  chr5              21753847 21753986 (50746390) C DNA2-7_DR         DNA                  (7116)   2534    2408 2858361 *
   929   13.1  0.6  2.3  chr5              21753872 21754051 (50746325) + Mariner-N38_DR    DNA/TcMar-Tc1           371    547     (0) 2858362  
   239   21.6  6.5  4.6  chr5              21754968 21755074 (50745302) C ANGEL             DNA/Kolobok             (0)    309     201 2858363  
   395    9.0  1.8  0.9  chr5              21755151 21755262 (50745114) C Zisupton-6_DR     DNA/Zisupton        (12636)   9480    9368 2858364 *
   427    7.4  0.0  0.0  chr5              21755174 21755268 (50745108) + Zisupton-7_DR     DNA/Zisupton          11378  11472  (5610) 2858365  
   284   13.6  4.4  5.8  chr5              21755269 21755302 (50745074) C EnSpm-21_DR       DNA/CMC-EnSpm        (2172)   6978    6827 2858366  
   209   13.2  2.6  0.0  chr5              21755792 21755829 (50744547) C TDR19             DNA/hAT               (297)    108      70 2858367 *
   244   13.5 43.8  0.0  chr5              21755829 21755924 (50744452) C IS3EU-4_DR        DNA/IS3EU            (5351)   9678    9541 2858368 *
   415   12.3  7.4  0.0  chr5              21755868 21755948 (50744428) + DNA2-16_DR        DNA                   13545  13631  (4420) 2858369  
   378   30.1  3.7  2.8  chr5              21755894 21756108 (50744268) C hAT-N154_DR       DNA/hAT-Tip100       (1000)    395     179 2858370 *
   516    8.1 41.6  0.0  chr5              21755925 21755939 (50744437) C HATN13_DR         DNA/hAT-Ac              (0)   1119     961 2858371  
  1680    3.5  0.0  0.0  chr5              21755946 21756144 (50744232) + hAT-N127_DR       DNA/hAT-Charlie        5807   6005  (4311) 2858372 *
  3328   12.2 19.5  3.4  chr5              21756143 21756957 (50743419) C HATN13_DR         DNA/hAT-Ac            (177)    942       1 2858371  
   654   28.4  1.8  2.6  chr5              21756145 21756173 (50744203) C DNA2-16_DR        DNA                  (4011)  14040   13815 2858373 *
   282   17.0  0.0  0.0  chr5              21756958 21757004 (50743372) C TDR19             DNA/hAT               (327)     78      32 2858367  
   248   24.0  1.4  7.3  chr5              21756962 21757033 (50743343) C hAT-N154_DR       DNA/hAT-Tip100       (1178)    217     150 2858374 *
  1436   21.2  9.8 13.5  chr5              21757025 21757789 (50742587) + hAT-N120_DR       DNA/hAT-Charlie         210    949     (2) 2858375  
   204   23.2  0.0  0.0  chr5              21757790 21757845 (50742531) + Polinton-1N1_DR   DNA/Maverick           5865   5920  (9549) 2858376  
   423   23.2 19.3  7.2  chr5              21758075 21758436 (50741940) C ERV1-N9B-LTR_DR   LTR/ERV1              (506)    863     423 2858377  
   431   13.6  5.8  7.8  chr5              21758887 21758990 (50741386) C Kolobok-N3_DR     DNA/Kolobok-T2?         (0)    370     269 2858378  
   208   11.7  0.0  4.7  chr5              21759163 21759207 (50741169) + DIRS-4N1_DR       LTR/Ngaro              3025   3067  (1395) 2858379 *
   236   14.8  6.5  1.5  chr5              21759182 21759243 (50741133) C Harbinger-1_DR    DNA/PIF-Harbinger    (3078)    831     767 2858380 *
   594   18.7 14.0  6.5  chr5              21759213 21759241 (50741135) + L1-58_DR          LINE/L1                 109    153  (1697) 2858381  
  4133   14.5  5.9  1.4  chr5              21759242 21759967 (50740409) + DNA-X-2_DR        DNA                       1    758    (58) 2858382  
  1140   15.7  7.6  0.5  chr5              21759963 21760160 (50740216) C Kolobok-N3_DR     DNA/Kolobok-T2?       (158)    212       1 2858378 *
   698   14.9  0.0  9.3  chr5              21760192 21760332 (50740044) + EnSpm-6N1_DR      DNA/CMC-EnSpm          6302   6430  (2806) 2858383  
   484   25.0  4.1  3.5  chr5              21760333 21760361 (50740015) + HATN17_DR         DNA/hAT-Tip100          370    540  (1007) 2858384  
   310   24.4  7.7  7.2  chr5              21760430 21760623 (50739753) + DNA-N37_DR        DNA                     291    485   (182) 2858385  
   384   10.0 25.0  0.0  chr5              21760981 21761060 (50739316) C ANGEL             DNA/Kolobok           (209)    100       1 2858386  
  1479   12.4  4.8  9.0  chr5              21761064 21761434 (50738942) C Mariner-N15_DR    DNA/TcMar-ISRm11        (4)   1025     669 2858387  
   547   24.1  3.9  2.6  chr5              21761629 21761781 (50738595) + HarbingerN6_DR    DNA/PIF-Harbinger         2    156   (237) 2858388  
   531    6.2 30.2  0.0  chr5              21761788 21761883 (50738493) + ENSPM-6_DR        DNA/CMC-EnSpm          6685   6809 (25807) 2858389  
  3396   12.1  3.3  0.2  chr5              21761888 21762408 (50737968) + DNA21TA1_DR       DNA/TcMar-Tc1             1    537     (2) 2858390  
   809    7.9  0.0  0.0  chr5              21762412 21762512 (50737864) + Harbinger-4N1B_DR DNA/PIF-Harbinger       198    298   (865) 2858391  
   707   17.4  6.3 13.1  chr5              21762550 21762946 (50737430) C hAT-N135_DR       DNA/hAT-Charlie         (0)    542     170 2858392  
   274   10.8  0.0  0.0  chr5              21762945 21762981 (50737395) + DNA9-2_DR         DNA                    3632   3668   (266) 2858393 *
  1161    4.7  0.0  2.0  chr5              21762953 21763105 (50737271) + DNA9-2_DR         DNA                    3777   3926     (8) 2858394  
   294   24.2  0.0  0.0  chr5              21763108 21763169 (50737207) + HarbingerN6_DR    DNA/PIF-Harbinger       332    393     (0) 2858395  
  1313   19.5  7.7 10.0  chr5              21763184 21763702 (50736674) C Mariner-N15_DR    DNA/TcMar-ISRm11      (521)    508       1 2858387  
   357   23.4  0.0  2.2  chr5              21763992 21764083 (50736293) + hAT-N50B_DR       DNA/hAT-Ac                2     91   (657) 2858396  
  2283    8.2  1.7  7.2  chr5              21764180 21764586 (50735790) + L2-57_DR          LINE/L2                 612    997    (46) 2858397  
   469   20.4  3.5  2.8  chr5              21764609 21764749 (50735627) C HarbingerN5_DR    DNA/PIF-Harbinger     (173)    688     547 2858398 *
   490   20.7  2.6  3.9  chr5              21764733 21764744 (50735632) C CryptonV-N3_DR    DNA/Crypton-V        (1807)  18856   18776 2858399  
   770   11.0  3.7  0.0  chr5              21764745 21764880 (50735496) C L2-5_DRe          LINE/L2                 (0)   2227    2087 2858400  
   531   15.2  2.0  3.0  chr5              21764862 21764963 (50735413) C L1-128_DR         LINE/L1               (319)   3849    3749 2858401 *
   755   21.1  2.8 12.5  chr5              21765822 21766146 (50734230) C Mariner-N15_DR    DNA/TcMar-ISRm11      (732)    297       1 2858402  
   357   23.4  0.0  2.2  chr5              21766436 21766527 (50733849) + hAT-N50B_DR       DNA/hAT-Ac                2     91   (657) 2858403  
  2283    8.2  1.7  7.2  chr5              21766624 21767030 (50733346) + L2-57_DR          LINE/L2                 612    997    (46) 2858404  
   469   20.4  3.5  2.8  chr5              21767053 21767193 (50733183) C HarbingerN5_DR    DNA/PIF-Harbinger     (173)    688     547 2858405 *
   490   20.7  2.6  3.9  chr5              21767177 21767188 (50733188) C CryptonV-N3_DR    DNA/Crypton-V        (1807)  18856   18776 2858406  
   770   11.0  3.7  0.0  chr5              21767189 21767324 (50733052) C L2-5_DRe          LINE/L2                 (0)   2227    2087 2858407  
   531   15.2  2.0  3.0  chr5              21767306 21767407 (50732969) C L1-128_DR         LINE/L1               (319)   3849    3749 2858408 *
   435   22.6  9.9  2.6  chr5              21768601 21768621 (50731755) + DNA-2-32_DR       DNA/CMC-EnSpm?         2459   2489  (6293) 2858409  
  2178    9.8  9.8  0.3  chr5              21768622 21768957 (50731419) + SINE2-3_DR        SINE/tRNA-V-RTE           1    368     (0) 2858410  
  1901   13.2  7.4  5.0  chr5              21768630 21769036 (50731340) C Merlin-1_DR       DNA/Merlin           (5835)   4692    4277 2858411 *
  1337    7.5 41.2  0.2  chr5              21769248 21769582 (50730794) + piggyBac-N2_DR    DNA/PiggyBac              1    472    (64) 2858412  
   814   15.6  0.0  0.0  chr5              21769585 21769712 (50730664) + hAT-N31_DR        DNA/hAT-Ac             1107   1234   (228) 2858413  
   210   25.3 10.2  1.0  chr5              21769831 21769918 (50730458) + Zisupton-2_DR     DNA/Zisupton           2816   2911  (2143) 2858414 *
  2944    3.5  3.0  1.1  chr5              21769849 21770219 (50730157) C L2-1_DR           LINE/L2                 (0)   4985    4608 2858415  
   542   14.1 20.7  0.0  chr5              21770285 21770419 (50729957) + DNA11TA1_DR       DNA/CMC-EnSpm             7    169    (34) 2858416  
   477   18.6  0.0  0.0  chr5              21770427 21770512 (50729864) C TE-X-6B_DR        DNA/Crypton-A          (83)    491     406 2858417  
  2407   14.7  5.0  0.4  chr5              21770521 21771004 (50729372) C DNA4-1B_DR        DNA/Sola-2              (0)    614     109 2858418  
   606   21.9  4.8  0.6  chr5              21770980 21771144 (50729232) + Polinton-1N1_DR   DNA/Maverick           1142   1313 (14156) 2858419 *
  1758   17.9  1.6  8.0  chr5              21771000 21771018 (50729358) + DNA9-3_DR         DNA/MULE-MuDR?         1309   1444  (9935) 2858420  
  2634    5.6  1.6  3.9  chr5              21771019 21771390 (50728986) C SINE2-3_DR        SINE/tRNA-V-RTE         (4)    364       1 2858421  
   588   19.9  9.5  4.0  chr5              21771391 21771467 (50728909) C DNA6-6_DR         DNA                  (3397)   7884    7798 2858422 *
  1758   17.9  1.6  8.0  chr5              21771391 21771423 (50728953) + DNA9-3_DR         DNA/MULE-MuDR?         1445   1707  (9672) 2858420  
   247    5.3  2.1  0.0  chr5              21771395 21771489 (50728887) + L1-119_DR         LINE/L1                1133   1229  (4048) 2858423 *
  1479    7.0  6.6  0.8  chr5              21771472 21771715 (50728661) C Nimb-7_DR         LINE/I                  (4)   2290    2033 2858424  
   517    9.5 13.2  0.8  chr5              21771715 21771820 (50728556) C DNA4-1B_DR        DNA/Sola-2            (495)    119       1 2858425 *
  1266   20.2  3.9 12.2  chr5              21771841 21772246 (50728130) C TE-X-6B_DR        DNA/Crypton-A         (198)    376       1 2858417  
   249    9.1  0.0  0.0  chr5              21772251 21772283 (50728093) + TE-X-6_DR         DNA/Crypton-A             1     33  (1521) 2858426  
   401   15.2  4.3  0.0  chr5              21772581 21772672 (50727704) C hAT-N48C_DR       DNA/hAT-Ac            (518)   1781    1686 2858427  
   294   25.0  1.1  3.4  chr5              21772609 21772699 (50727677) C Zisupton-7_DR     DNA/Zisupton        (12408)   4674    4586 2858428 *
   216   15.6  0.0  0.0  chr5              21772757 21772801 (50727575) + EnSpm-7_DR        DNA/CMC-EnSpm          7082   7126  (3908) 2858429  
  2518    6.0  0.0  0.0  chr5              21773490 21773807 (50726569) C DNA13TA1a_DR      DNA/TcMar-Tc1           (0)    318       1 2858430  
   972   16.0 20.1  4.3  chr5              21774041 21774461 (50725915) C hAT-N126D_DR      DNA/hAT-Ac              (0)    614      85 2858431  
  3078    9.8  2.8  3.0  chr5              21774467 21774961 (50725415) C hAT-N42_DR        DNA/hAT-Ac              (0)    713     220 2858432  
   353   10.6  0.0  0.0  chr5              21774961 21775007 (50725369) C hAT-N42_DR        DNA/hAT-Ac            (666)     47       1 2858432 *
   203   14.3  5.9  3.9  chr5              21775549 21775599 (50724777) C piggyBac-N5C_DR   DNA/PiggyBac?        (1104)   1207    1156 2858433  
   487   24.2 18.0  3.1  chr5              21776126 21776347 (50724029) + Harbinger-N23_DR  DNA/PIF-Harbinger         8    261   (176) 2858434  
   607   15.5  1.4  7.7  chr5              21777836 21777988 (50722388) C EnSpm-17_DR       DNA/CMC-EnSpm        (6308)   2968    2849 2858435 *
   699   11.4  0.9  0.0  chr5              21777879 21777983 (50722393) C SINE2-5_DR        SINE/tRNA-V-RTE         (0)    282     177 2858436  
   531   18.8  5.2  2.1  chr5              21777984 21778007 (50722369) C Merlin-1_DR       DNA/Merlin           (1481)   9019    8907 2858437  
   818   11.8  1.4  2.2  chr5              21778049 21778187 (50722189) C DNA8-22_DR        DNA                   (645)    140       3 2858438  
   587   18.1  0.0  0.0  chr5              21778195 21778299 (50722077) C DNA-N17_DR        DNA                   (262)    105       1 2858439  
   305   18.8  0.0  8.0  chr5              21778624 21778704 (50721672) + CryptonV-N6_DR    DNA/Crypton-V           207    281   (281) 2858440 *
   383   13.8  0.0  0.0  chr5              21778665 21778744 (50721632) C Harbinger1_DR     DNA/PIF-Harbinger    (1640)   2821    2742 2858441  
   361   20.2  0.0  5.0  chr5              21778692 21778795 (50721581) + EnSpm-9_DR        DNA/CMC-EnSpm           728    826  (7794) 2858442 *
   211    5.5  0.0  0.0  chr5              21779158 21779212 (50721164) + DNA-6-N2_DR       DNA                    4208   4262   (794) 2858443 *
   272    1.6  0.0  0.0  chr5              21779167 21779229 (50721147) + DNA-1-7_DR        DNA/PIF-Harbinger       687    749   (689) 2858444  
   236   12.9  4.2  3.1  chr5              21779230 21779259 (50721117) C hAT-N75_DR        DNA/hAT-Charlie       (257)   1067     974 2858445  
  2782    9.1  5.1  2.4  chr5              21779365 21779815 (50720561) + Harbinger-4N1B_DR DNA/PIF-Harbinger       128    590   (573) 2858446  
   338   21.3  3.7  0.9  chr5              21779959 21780067 (50720309) C TE-X-11_DR        Unknown               (429)   1777    1666 2858447  
  3986    2.3 11.6  0.3  chr5              21780153 21780678 (50719698) + SINE3-1           SINE/5S-Deu-L2            4    588     (2) 2858448  
   504   15.3  0.0  0.0  chr5              21780680 21780764 (50719612) + hAT-N106B_DR      DNA/hAT-Ac              944   1028     (0) 2858449  
   803   21.6  8.1  1.8  chr5              21780817 21781066 (50719310) C TE-X-11_DR        Unknown               (277)   1929    1443 2858447  
  2501   13.7  1.1  0.9  chr5              21781067 21781500 (50718876) + DNA9-2_DR         DNA                    3478   3912    (22) 2858450  
   232   22.2  3.9  2.9  chr5              21782118 21782219 (50718157) + Zisupton-7_DR     DNA/Zisupton           4563   4665 (12417) 2858451  
   227   17.2  1.6  0.0  chr5              21782165 21782228 (50718148) + EnSpm-N13_DR      DNA/CMC-EnSpm          5965   6029 (16120) 2858452 *
   263   21.2  0.0  1.5  chr5              21782188 21782254 (50718122) C ENSPM-6_DR        DNA/CMC-EnSpm       (18622)  13994   13929 2858453  
   228   25.6  5.8  3.2  chr5              21782255 21782308 (50718068) C Helitron-2_DR     RC/Helitron         (22025)   5387    5264 2858454  
  2554   10.8  0.0  1.4  chr5              21783017 21783390 (50716986) + SINE2-4_DR        SINE/tRNA-V-RTE           1    369     (2) 2858455  
   958   10.8  0.0  6.0  chr5              21783257 21783414 (50716962) + HATN17_DR         DNA/hAT-Tip100          345    493  (1054) 2858456 *
   236   21.7 10.7  5.5  chr5              21783367 21783488 (50716888) C Zisupton-6_DR     DNA/Zisupton         (8620)  13496   13369 2858457 *
   813   14.4  7.6  2.8  chr5              21783387 21783411 (50716965) C hAT-N137_DR       DNA/hAT-Ac            (844)   2727    2550 2858458  
   856   13.2  6.2  0.7  chr5              21783412 21783556 (50716820) + DNA7-N2_DR        DNA/hAT-hAT6           1426   1578   (436) 2858459  
  3905   13.0 14.6  4.5  chr5              21783600 21784525 (50715851) C Mariner-N34_DR    DNA/TcMar-ISRm11        (3)   1109      95 2858460  
  2704   12.6  1.4  1.7  chr5              21784557 21785040 (50715336) + Crack-6_DR        LINE/L2                2062   2544   (206) 2858461  
   744   10.9  0.0  0.9  chr5              21785062 21785172 (50715204) C DIRS-1E-LTR_DR    LTR/Ngaro             (377)    313     204 2858462  
   728   17.0  1.8  3.1  chr5              21785173 21785225 (50715151) C EnSpm-N17_DR      DNA/TcMar            (2066)   3127    2966 2858463  
  1525    9.2  3.9  0.4  chr5              21785310 21785538 (50714838) C TDR12             DNA                     (5)    237       1 2858464  
   816   17.1  0.8 17.0  chr5              21786304 21786549 (50713827) C hAT-N120_DR       DNA/hAT-Charlie         (0)    951     740 2858465  
  1453   12.5 15.0  0.3  chr5              21786674 21786953 (50713423) + Kolobok-N3_DR     DNA/Kolobok-T2?          43    363     (7) 2858466  
  1182   15.4 18.1  0.0  chr5              21786965 21787257 (50713119) + piggyBac-N18_DR   DNA/PiggyBac              1    346   (308) 2858467  
  3171   10.7  4.2  5.7  chr5              21787267 21787869 (50712507) C hAT-30N1_DR       DNA/hAT-Ac              (6)   2027    1434 2858468  
  1153    8.2  0.6  0.0  chr5              21787880 21788037 (50712339) C hAT-N72_DR        DNA/hAT-hobo?          (19)    871     713 2858469  
  1025   18.7  6.6  0.0  chr5              21787967 21788207 (50712169) + TDR13             DNA                     516    772     (0) 2858470 *
   395   30.9  3.6  0.0  chr5              21788091 21788229 (50712147) + DNA9-3_DR         DNA/MULE-MuDR?         5659   5802  (5577) 2858471 *
   254   21.2  3.8 10.1  chr5              21788196 21788211 (50712165) + IS4EU-2_DR        DNA/PIF-ISL2EU         4640   4735   (628) 2858472 *
   361   16.5  4.7  1.1  chr5              21788212 21788297 (50712079) + piggyBac-N18_DR   DNA/PiggyBac            566    654     (0) 2858473  
   215   21.6  0.0 15.8  chr5              21788303 21788368 (50712008) + DNAX-17B_DR       DNA/Zator?              125    181   (193) 2858474  
  4342   11.7  1.8  1.2  chr5              21788371 21789046 (50711330) C Harbinger-N31_DR  DNA/PIF-Harbinger       (0)    685       6 2858475  
   346   18.3  5.9  3.5  chr5              21789077 21789161 (50711215) + Zator-N1_DR       DNA/Zator?              246    332   (223) 2858476 *
  1885   18.3  2.0  6.8  chr5              21789139 21789186 (50711190) C EnSpm-15_DR       DNA/CMC-EnSpm        (2054)   9400    9371 2858477  
  2361   11.4  2.4  3.7  chr5              21789187 21789568 (50710808) + HE1_DR1           SINE/tRNA-V-RTE           3    379    (23) 2858478  
   296   14.3  0.0  0.0  chr5              21789581 21789622 (50710754) C hAT-N120_DR       DNA/hAT-Charlie       (787)    164     123 2858479  
   288    8.3  0.0  0.0  chr5              21789875 21789910 (50710466) C DNA9-3_DR         DNA/MULE-MuDR?      (10174)   1205    1170 2858480  
   203   15.1  0.0  0.0  chr5              21789911 21789921 (50710455) C Helitron-N2_DR    RC/Helitron           (237)   2211    2174 2858481  
   209   24.6  3.3  0.0  chr5              21789978 21790038 (50710338) C DNA8-26_DR        DNA                  (2985)   1545    1483 2858482  
  2362    8.8  7.3  0.0  chr5              21791292 21791675 (50708701) + hAT-N50_DR        DNA/hAT-Ac                1    412   (289) 2858483  
  2443   11.0  4.2  0.8  chr5              21791712 21792088 (50708288) + L2-5_DRe          LINE/L2                1838   2227     (0) 2858484  
  1394    9.3  5.4  4.2  chr5              21792087 21792344 (50708032) + hAT-N50_DR        DNA/hAT-Ac              407    667    (34) 2858485 *
  1282   20.3  8.8  5.1  chr5              21792725 21793124 (50707252) + hAT-N88_DR        DNA/hAT-Ac               17    430   (152) 2858486  
   323   23.8  0.7  5.9  chr5              21793710 21793852 (50706524) C Polinton-1_DR     DNA/Maverick          (712)  17773   17638 2858487  
   314   27.7  3.8  0.7  chr5              21793747 21793877 (50706499) + Zisupton-6_DR     DNA/Zisupton           8836   8970 (13146) 2858488 *
   217   18.4  3.9  9.5  chr5              21793923 21794000 (50706376) C Helitron-2_DR     RC/Helitron         (22012)   5400    5327 2858489  
   284   20.8  0.0  0.0  chr5              21794381 21794433 (50705943) C L2-2_DRe          LINE/L2                 (3)   4235    4183 2858490  
   271   22.4  0.0  0.0  chr5              21794397 21794454 (50705922) C EnSpm-N42B_DR     DNA/CMC-EnSpm        (1809)   2495    2438 2858491 *
  1166   13.8  6.2  1.2  chr5              21795136 21795376 (50705000) + Merlin-N3_DR      DNA/Merlin                2    254     (1) 2858492  
   306   20.9  5.5  5.5  chr5              21795574 21795664 (50704712) C Zisupton-3_DR     DNA/Zisupton         (3124)   4831    4741 2858493  
   201   16.7  0.0  0.0  chr5              21795805 21795834 (50704542) + Zisupton-3_DR     DNA/Zisupton           5510   5539  (2416) 2858494  
   441   26.5  7.7  6.0  chr5              21795978 21796290 (50704086) C hAT-N178_DR       DNA/hAT-Ac            (365)   1342    1025 2858495 *
  1070   20.9  9.4  1.6  chr5              21796045 21796331 (50704045) + piggyBac-N9_DR    DNA/PiggyBac            156    464   (727) 2858496  
   685   24.3  5.7  8.0  chr5              21796308 21796625 (50703751) + piggyBac-N9_DR    DNA/PiggyBac            836   1146    (45) 2858497 *
   312   19.1  2.2  0.0  chr5              21796590 21796678 (50703698) + ENSPM-6_DR        DNA/CMC-EnSpm         31645  31735   (881) 2858498 *
   363    9.5  3.6  0.0  chr5              21796606 21796689 (50703687) C ENSPM-6_DR        DNA/CMC-EnSpm       (17681)  14935   14849 2858499  
   287   12.8  9.3  0.0  chr5              21796615 21796700 (50703676) + Zisupton-6_DR     DNA/Zisupton           9408   9501 (12615) 2858500 *
   249   29.0  6.5  0.0  chr5              21796797 21796822 (50703554) C Kolobok-N10_DR    DNA/Kolobok           (206)    437     339 2858501  
   269   26.9  0.0  0.0  chr5              21796823 21796889 (50703487) + EnSpm-N10_DR      DNA/CMC-EnSpm          3899   3965  (5343) 2858502  
   261   23.8  1.2  1.2  chr5              21797143 21797223 (50703153) + Kolobok-N10_DR    DNA/Kolobok             330    410   (233) 2858503  
   927   18.3  4.9  1.8  chr5              21798106 21798385 (50701991) + Helitron-N4_DR    RC/Helitron               1    423   (740) 2858504  
   526   12.1 13.2  0.0  chr5              21798403 21798493 (50701883) + Helitron-N4_DR    RC/Helitron             610    712   (451) 2858504  
  7871    9.8  2.1  1.0  chr5              21798494 21799621 (50700755) + DNAX-10_DR        DNA                       1   1141     (0) 2858505  
   546   20.6  0.0  0.0  chr5              21799622 21799718 (50700658) + Helitron-N4_DR    RC/Helitron             713    809   (354) 2858504  
  1019   15.7  7.2  8.1  chr5              21799727 21799962 (50700414) + Helitron-N4_DR    RC/Helitron             930   1163     (0) 2858504  
   893   14.6  4.9  8.8  chr5              21799999 21800223 (50700153) + LINEX-1_DR        Retroposon              452    668   (137) 2858506  
   478   22.6  0.7  8.5  chr5              21800356 21800495 (50699881) C HATN12_DR         DNA/hAT-Ac              (4)    610     466 2858507  
   228   15.0  0.0  0.0  chr5              21800527 21800566 (50699810) + hAT-N25B_DR       DNA/hAT-Ac               32     71   (649) 2858508 *
   497   22.9  9.2  0.0  chr5              21800550 21800560 (50699816) + DNA-8-9_DR        DNA/hAT-Ac             2298   2377  (1342) 2858509  
   676   13.2  7.9  0.0  chr5              21800561 21800674 (50699702) C EnSpm-N17_DR      DNA/TcMar            (2050)   3143    3021 2858510  
   625   18.9  7.1  0.0  chr5              21800566 21800692 (50699684) C EnSpm-N11_DR      DNA/CMC-EnSpm        (3668)   1685    1550 2858511 *
   272   21.2  1.6 14.8  chr5              21800614 21800735 (50699641) C DNA8-9_DR         DNA/hAT-Ac            (579)    872     765 2858512 *
   671   17.9 20.7  1.0  chr5              21800731 21800894 (50699482) + Harbinger-8N2_DR  DNA/PIF-Harbinger         5    200   (348) 2858513 *
  1271    9.3 19.4  0.3  chr5              21800894 21801130 (50699246) + hAT-N25_DR        DNA/hAT-Ac              535    816    (13) 2858514  
   216   22.9  4.2  1.4  chr5              21801220 21801290 (50699086) + Merlin-2_DR       DNA/Merlin             7336   7408  (6513) 2858515  
  4427   10.3  4.8  0.7  chr5              21802040 21802763 (50697613) + hAT-N25_DR        DNA/hAT-Ac                1    754    (75) 2858516  
  1042   13.4  1.9  3.9  chr5              21802934 21803142 (50697234) + ERV2B-LTR_DR      LTR/ERV1                  1    205   (353) 2858517  
   242   11.1  0.0  4.5  chr5              21803338 21803384 (50696992) + ERV2_DR-LTR       LTR/ERV1                501    549    (37) 2858518  
  1817   17.5  3.2  4.4  chr5              21804007 21804447 (50695929) + Copia-11C_DR-LTR  LTR/Gypsy?                1    436     (0) 2858519  
   497   12.1 16.9  2.2  chr5              21804519 21804636 (50695740) + hAT-N131_DR       DNA/hAT-Ac              939   1073   (991) 2858520  
  1159    7.8  0.0  0.0  chr5              21804651 21804803 (50695573) + Mariner-N8_DR     DNA/TcMar                77    229     (0) 2858521  
   408   17.9 11.4  4.0  chr5              21804807 21804946 (50695430) + CryptonV-N2_DR    DNA/Crypton-V         10704  10853  (5785) 2858522 *
  1793   16.4  9.9  1.6  chr5              21804832 21805295 (50695081) + DNA-5-4_DR        DNA                     177    678   (394) 2858523  
   365   24.1  0.9  0.0  chr5              21805522 21805637 (50694739) + (TGGA)n           Simple_repeat             1    117     (0) 2858524  
   291   15.2  1.2  0.0  chr5              21805771 21805832 (50694544) C Ginger1-N1_DR     DNA/Ginger-1         (2240)    418     342 2858525  
   226   23.7  3.1  7.6  chr5              21805833 21805866 (50694510) + HAT1_DR           DNA/hAT-Ac              589    680  (2612) 2858526  
  1359   21.7 16.1  0.8  chr5              21808071 21808476 (50691900) C DNA-TTAA-2_DR     DNA                     (2)    667     198 2858527  
  3148   14.0 23.3  2.1  chr5              21808477 21809227 (50691149) + DNA-X-8_DR        DNA                       1    907     (5) 2858528  
   735   22.9 10.3  0.0  chr5              21809230 21809404 (50690972) C DNA-TTAA-2_DR     DNA                   (468)    201       9 2858529  
  5088   11.1 15.9  5.2  chr5              21809494 21810545 (50689831) C TDR22             DNA                    (96)   1159       1 2858530  
   935   14.1  0.0  0.0  chr5              21810669 21810824 (50689552) C ANGEL             DNA/Kolobok           (153)    156       1 2858531  
   263   23.7  3.3  6.8  chr5              21810719 21810840 (50689536) + DNA6-1_DR         DNA/hAT-hAT5            610    727   (422) 2858532 *
   329   13.1  1.3  4.9  chr5              21811136 21811162 (50689214) + ENSPM-6_DR        DNA/CMC-EnSpm         13949  13998 (18618) 2858533  
   327   16.5  0.0  0.0  chr5              21811163 21811241 (50689135) C Zisupton-7_DR     DNA/Zisupton        (12380)   4702    4624 2858534  
   265   16.2  8.8  0.0  chr5              21811188 21811267 (50689109) C hAT-N180_DR       DNA/hAT?              (288)    863     777 2858535 *
   255   21.6  2.0  8.4  chr5              21812757 21812857 (50687519) + DNA-2-30_DR       DNA                       2     96   (292) 2858536  
   426   11.3  0.0  0.0  chr5              21813073 21813134 (50687242) + Tc1-1_DR          DNA/TcMar-Tc1           295    356  (1269) 2858537  
   338   22.8  9.8  0.0  chr5              21813129 21813153 (50687223) + Mariner-N2_DR     DNA/TcMar              1265   1399  (2567) 2858538 *
   359   21.6  2.0  1.0  chr5              21813154 21813164 (50687212) + CryptonV-N2_DR    DNA/Crypton-V         15603  15701   (937) 2858539  
   500   13.8  1.1  0.0  chr5              21813165 21813251 (50687125) C HE1_DR1           SINE/tRNA-V-RTE        (23)    379     292 2858540  
  5499    1.8 12.6  0.0  chr5              21813257 21813939 (50686437) + NonLTR-1_DR       Retroposon              435   1203     (9) 2858541  
  1667   10.0  6.5  0.4  chr5              21813935 21814196 (50686180) C HE1_DR1           SINE/tRNA-V-RTE       (123)    279       2 2858540 *
   774   26.1  2.4  2.4  chr5              21814197 21814223 (50686153) C Helitron-2_DR     RC/Helitron          (4001)  23411   23385 2858542 *
  4032   14.3 10.9 13.1  chr5              21814201 21815401 (50684975) + Tc1-1_DR          DNA/TcMar-Tc1           399   1576    (49) 2858543  
   354    7.1  0.0  0.0  chr5              21817454 21817537 (50682839) + ENSPM-6_DR        DNA/CMC-EnSpm         14841  14924 (17692) 2858544 *
   683   23.7 12.4  6.4  chr5              21817468 21817805 (50682571) C EnSpm-21_DR       DNA/CMC-EnSpm        (2177)   6973    6617 2858545  
   318   17.7  0.8  6.7  chr5              21817538 21817573 (50682803) C DNA-N43_DR        DNA/TcMar-Fot1        (403)    634     532 2858546 *
   204   25.0 17.4  0.0  chr5              21817727 21817818 (50682558) C Gypsy-33-LTR_DR   LTR/Gypsy             (942)    138      31 2858547 *
   285   20.0  0.0  1.4  chr5              21817744 21817814 (50682562) + Polinton-4_DR     DNA/Maverick          17115  17184  (3103) 2858548  
   261   27.4  1.1  3.5  chr5              21817815 21817830 (50682546) C Helitron-2_DR     RC/Helitron         (21331)   6081    5997 2858549  
   655   20.2  0.0  2.3  chr5              21818201 21818332 (50682044) + Harbinger-4N1B_DR DNA/PIF-Harbinger         1    129  (1034) 2858550  
   646   23.8  3.6  5.0  chr5              21818321 21818335 (50682041) + DNA2-16_DR        DNA                   13828  13937  (4114) 2858551 *
  1625    5.2  0.0  0.0  chr5              21818336 21818529 (50681847) C hAT-N4C_DR        DNA/hAT-Charlie         (0)    195       2 2858552  
  2620   20.4 10.5  8.0  chr5              21818530 21819543 (50680833) + Harbinger-4N1B_DR DNA/PIF-Harbinger       124   1160     (3) 2858553  
   646   23.8  3.6  5.0  chr5              21818530 21818541 (50681835) + DNA2-16_DR        DNA                   13938  14045  (4006) 2858551 *
   369   24.4  0.7  9.6  chr5              21820386 21820521 (50679855) + DNA2-16_DR        DNA                    8030   8154  (9897) 2858554 *
  2192   15.2  1.4  0.5  chr5              21820406 21820769 (50679607) + hAT-N137_DR       DNA/hAT-Ac             2338   2704   (867) 2858555  
  1867   21.1  2.3  2.6  chr5              21820770 21820833 (50679543) + EnSpm-6N1_DR      DNA/CMC-EnSpm          6044   6470  (2766) 2858556  
   468   26.3  7.7  4.0  chr5              21822154 21822347 (50678029) + L1-64_DR          LINE/L1                3204   3404   (386) 2858557  
   326   24.3 16.0  4.1  chr5              21822356 21822574 (50677802) + Kolobok-N10_DR    DNA/Kolobok             305    548    (95) 2858558  
   651   22.5  0.6  2.4  chr5              21822597 21822769 (50677607) C DNA-8-24_DR       DNA/hAT-Tip100       (1151)    632     463 2858559 *
  3215    8.2  7.3  7.3  chr5              21822739 21823382 (50676994) + hAT-N64_DR        DNA/hAT-Ac              911   1554    (35) 2858560  
  1083   12.3  6.2  0.0  chr5              21823384 21823578 (50676798) C Kolobok-N7_DR     DNA/Kolobok-T2        (969)    207       1 2858561  
   662   16.0  1.5  0.8  chr5              21823579 21823691 (50676685) C TDR16             DNA/Merlin            (192)    121       8 2858562  
   458   20.2  0.0  3.7  chr5              21823595 21823707 (50676669) C Dada-U1A_DR       DNA/Dada             (7433)   3546    3438 2858563 *
   351    0.0  0.0  0.0  chr5              21823751 21823791 (50676585) + L2-2_DRe          LINE/L2                4194   4234     (4) 2858564  
   657   15.3 14.8  7.1  chr5              21823945 21824127 (50676249) + SINE2-1_DR        SINE/tRNA                 2    197     (1) 2858565  
   252   28.8  0.0  0.0  chr5              21824421 21824479 (50675897) + DNA-X-2B_DR       DNA                       4     62   (377) 2858566  
   393   16.9  0.0  0.0  chr5              21825203 21825264 (50675112) + DNA-X-7_DR        DNA                      38     99   (547) 2858567  
  1242   23.4  4.2  4.0  chr5              21825265 21825642 (50674734) C Harbinger-N33_DR  DNA/PIF-Harbinger       (0)   1200     822 2858568  
   223   19.7  9.8  0.0  chr5              21825643 21825703 (50674673) C TDR8              DNA/PIF-Harbinger     (421)    734     668 2858569 *
   686   25.1  3.1  1.0  chr5              21825681 21825873 (50674503) + DIRS-8_DR         LTR/Ngaro              6164   6360   (261) 2858570 *
  1948   13.2 10.3  1.9  chr5              21825704 21826051 (50674325) + DNA8-17_DR        DNA/hAT-Tip100         1305   1681   (132) 2858571  
  1428   22.7 19.5  1.8  chr5              21826026 21826600 (50673776) C TDR8              DNA/PIF-Harbinger     (480)    675       1 2858572 *
   289   20.0  0.0  0.0  chr5              21826564 21826613 (50673763) + Merlin-2_DR       DNA/Merlin             4786   4835  (9086) 2858573 *
  2098   19.1  8.1  2.6  chr5              21826605 21827121 (50673255) + DNA-X-7_DR        DNA                      97    641     (5) 2858574  
   248   16.1  1.1  0.0  chr5              21828025 21828051 (50672325) C DNA8-25_DR        DNA                  (3097)    870     783 2858575  
   281    3.3  0.0  0.0  chr5              21828052 21828111 (50672265) + Kolobok-1_DR      DNA/Kolobok-T2         2846   2905  (3398) 2858576 *
   330    9.3  1.1  3.5  chr5              21828062 21828150 (50672226) + EnSpm-22N2_DR     DNA/CMC-EnSpm          2345   2431  (3116) 2858577  
   320   13.6  3.7  4.7  chr5              21828151 21828166 (50672210) + DNA9-3_DR         DNA/MULE-MuDR?         1211   1314 (10065) 2858578  
   242   20.4  1.9  0.0  chr5              21828254 21828307 (50672069) + EnSpm-4N2_DR      DNA/CMC-EnSpm           877    931  (4468) 2858579  
   239   25.4  2.8  0.0  chr5              21828308 21828319 (50672057) + hAT-N26_DR        DNA/hAT-Ac              481    548   (911) 2858580  
  2852   12.1 10.3  2.7  chr5              21828555 21829106 (50671270) + Kolobok-N2A_DR    DNA/Kolobok-T2            1    593   (762) 2858581  
  1397   22.9 21.7  5.0  chr5              21829107 21829448 (50670928) C Kolobok-N2C_DR    DNA/Kolobok-T2          (0)   1118      83 2858582  
   224    8.2 45.9  0.0  chr5              21829451 21829511 (50670865) + HARBINGERN2B_DR   DNA/PIF-Harbinger       711    799     (0) 2858583  
   953   15.2 14.1  0.5  chr5              21829512 21829663 (50670713) + hAT-N202_DR       DNA/hAT-Tip100         1708   1885     (0) 2858584  
   901   15.0  9.8  1.5  chr5              21829761 21829943 (50670433) + HATN8_DR          DNA/Zisupton             58    255     (0) 2858585  
   890   18.3  4.8  2.8  chr5              21829944 21829968 (50670408) + piggyBac-N13B_DR  DNA/PiggyBac            816   1027   (374) 2858586  
   221   22.9  1.6  0.0  chr5              21830956 21831016 (50669360) + Kolobok-N10B_DR   DNA/Kolobok             159    220    (51) 2858587  
  1277   15.6 25.1  3.0  chr5              21831651 21831980 (50668396) + L2-1_DR           LINE/L2                1847   2247  (2738) 2858588  
   209   18.2 18.2  0.0  chr5              21831928 21831980 (50668396) + Harbinger2_DR     DNA/PIF-Harbinger        92    158  (3569) 2858589 *
  2622    4.1  0.3  0.0  chr5              21831981 21832300 (50668076) + DNA-AT-1_DR       DNA                       1    321    (71) 2858590  
  2708   16.4  1.7  1.1  chr5              21832316 21832844 (50667532) + L2-1_DR           LINE/L2                2235   2766  (2219) 2858588  
   268   36.5  0.4  0.7  chr5              21833410 21833596 (50666780) + Tx1-43_DR         LINE/L1-Tx1             545    770  (4724) 2858591  
  4023    9.6  0.0  0.4  chr5              21834204 21834738 (50665638) C EXPANDER1_DR      LINE/RTE-BovB           (0)   3365    2833 2858592  
   605   13.1  0.0  0.0  chr5              21834722 21834805 (50665571) + EXPANDER1_DR      LINE/RTE-BovB           363    446  (2919) 2858593 *
  2929   15.3  3.9  2.5  chr5              21835120 21835661 (50664715) + L2-5_DRe          LINE/L2                1679   2227     (0) 2858594  
  3090   14.1  9.2  0.8  chr5              21835965 21836551 (50663825) + DNA-1-11_DR       DNA                       1    636    (88) 2858595  
   592   14.0  0.0  0.0  chr5              21837422 21837521 (50662855) + Rex1-23_DRe       LINE/Rex-Babar         1715   1814   (436) 2858596  
   214   12.9  6.2  4.5  chr5              21837512 21837576 (50662800) C DNA8-28_DR        DNA/hAT              (3516)   3626    3561 2858597 *
  1819   11.2 17.1  1.1  chr5              21837521 21837835 (50662541) C SINE2-3_DR        SINE/tRNA-V-RTE         (3)    365       1 2858598  
  2239   14.2  5.6  0.9  chr5              21837838 21838248 (50662128) + Rex1-23_DRe       LINE/Rex-Babar         1804   2233    (17) 2858596  
   231   18.0 15.7  1.7  chr5              21838405 21838506 (50661870) + DNA8-9_DR         DNA/hAT-Ac              757    872   (579) 2858599 *
   358   24.7  0.0  1.1  chr5              21838421 21838510 (50661866) + CryptonV-2_DR     DNA/Crypton-V         20791  20879   (932) 2858600 *
  1681   12.4  4.8  5.1  chr5              21838455 21838501 (50661875) C DNA8-23_DR        DNA                  (4718)   2021    1822 2858601  
  1968    6.6  0.4  2.7  chr5              21838502 21838766 (50661610) + SINE2-4_DR        SINE/tRNA-V-RTE         113    371     (0) 2858602  
  1681   12.4  4.8  5.1  chr5              21838767 21838791 (50661585) C DNA8-23_DR        DNA                  (4718)   1821    1706 2858601  
   260   19.4  0.0  0.0  chr5              21839928 21839994 (50660382) + Helitron-2_DR     RC/Helitron            6007   6073 (21339) 2858603 *
   269   16.9  1.5  0.0  chr5              21839938 21840002 (50660374) C LOOPERN2_DR       DNA/Kolobok-T2        (464)    911     846 2858604 *
   290    7.0  1.8  0.0  chr5              21839948 21840004 (50660372) C DNA6-6_DR         DNA                  (1300)   9981    9924 2858605  
   224   14.4  0.0  9.5  chr5              21839953 21840021 (50660355) + EnSpm-21_DR       DNA/CMC-EnSpm          6290   6352  (2798) 2858606 *
   233    6.3  6.3  0.0  chr5              21841182 21841233 (50659143) + (ATATG)n          Simple_repeat             3     57     (0) 2858607  
  2369   12.6 11.9  0.7  chr5              21841271 21841757 (50658619) + DNA-8-28_DR       DNA/hAT-Tip100?           1    541    (41) 2858608  
   204   15.9  5.8  0.0  chr5              21842731 21842799 (50657577) C hAT-N119_DR       DNA/hAT-Ac            (184)    281     209 2858609  
   743   15.9  0.0 11.7  chr5              21842838 21843037 (50657339) + EnSpm-N40_DR      DNA/CMC-EnSpm           365    543  (4851) 2858610  
  1524   12.2  2.5  0.0  chr5              21843052 21843296 (50657080) C EnSpm-N25_DR      DNA/CMC-EnSpm        (4435)    251       1 2858611  
   819   24.6  8.3  0.0  chr5              21843317 21843592 (50656784) C EnSpm-N23_DR      DNA/CMC-EnSpm         (124)    514     216 2858612  
   719   13.9 21.7  1.7  chr5              21844337 21844534 (50655842) + TDR24             DNA                       3    239   (205) 2858613  
   815   17.9  2.5 12.4  chr5              21844570 21844773 (50655603) + HATN8_DR          DNA/Zisupton             69    254     (1) 2858614  
  1084   14.8  1.4  0.9  chr5              21844774 21844984 (50655392) + TDR24             DNA                     232    443     (1) 2858615  
   301   19.4  2.8  0.0  chr5              21845228 21845299 (50655077) + Mariner-6_DR      DNA/TcMar-Tc1             6     79  (1550) 2858616  
   253   14.2 10.6  4.3  chr5              21845342 21845407 (50654969) + hAT-N21B_DR       DNA/hAT-Ac              872    941   (360) 2858617  
   232   20.1 17.1  1.6  chr5              21845404 21845514 (50654862) + Helitron-N3_DR    RC/Helitron            1995   2122   (894) 2858618 *
  2547    8.1  7.8  0.0  chr5              21846296 21846690 (50653686) C DNA15TA1_DR       DNA/CMC-EnSpm           (0)    442      17 2858619  
  1055   13.0  1.4  6.6  chr5              21847919 21848141 (50652235) + DNA-8-24_DR       DNA/hAT-Tip100          484    695  (1088) 2858620  
   343   25.4 12.7  6.2  chr5              21848231 21848427 (50651949) C Mariner-N21_DR    DNA/TcMar             (811)    209       1 2858621  
   380   10.6  0.0  1.8  chr5              21848501 21848564 (50651812) + DIRS-1B-LTR_DR    LTR/Ngaro                 2     54   (569) 2858622 *
   557    9.1  5.7  0.0  chr5              21848559 21848646 (50651730) C hAT-N52_DR        DNA/hAT-Ac            (182)    639     547 2858623  
   520   18.1  2.3  1.5  chr5              21848647 21848687 (50651689) C hAT-N142_DR       DNA/hAT?              (714)    722     593 2858624  
  2221    4.2 18.6  0.5  chr5              21848711 21849048 (50651328) + REX1-2_DR         LINE/Rex-Babar         2964   3362     (0) 2858625  
  1982   13.4 10.5  0.2  chr5              21849101 21849490 (50650886) C hAT-N52_DR        DNA/hAT-Ac            (391)    430       1 2858623  
   257   19.9 25.2  1.5  chr5              21849791 21849804 (50650572) + DNA2-16_DR        DNA                    8030   8068  (9983) 2858626  
  2209    7.1  9.7  1.7  chr5              21849805 21850133 (50650243) + SINE2-3_DR        SINE/tRNA-V-RTE           1    355    (13) 2858627  
  1618   14.7  2.7 19.5  chr5              21849868 21850350 (50650026) C DNAX-23_DR        DNA                  (2082)   9719    9305 2858628 *
  1810    5.9  2.8  0.8  chr5              21850133 21850387 (50649989) C SINE2-3_DR        SINE/tRNA-V-RTE       (108)    260       1 2858629  
  1020   18.2  2.2  6.8  chr5              21850388 21850414 (50649962) C DNA8-10_DR        DNA/hAT-Ac           (2146)   1872    1856 2858630  
   939   11.6 13.5  0.8  chr5              21850462 21850669 (50649707) + IS3EU-4N_DR       DNA/IS3EU               767   1000  (1025) 2858631  
   512   14.5  0.0  0.8  chr5              21850659 21850671 (50649705) + DNA-TA-4_DR       DNA/TcMar              1419   1541  (8253) 2858632 *
   593    3.6  6.3  0.0  chr5              21850672 21850782 (50649594) C EnSpm-N48_DR      DNA/CMC-EnSpm        (1621)   1957    1840 2858633  
   308   18.3  1.0  0.0  chr5              21850692 21850795 (50649581) + ERV1-7_DR-I       LTR/ERV1               1705   1809  (4894) 2858634 *
   348   14.1  0.0  0.0  chr5              21850711 21850795 (50649581) C hAT-N70_DR        DNA/hAT?              (714)    611     527 2858635  
   340   18.6  4.3  3.4  chr5              21850724 21850840 (50649536) C hAT-2n1_DR        DNA/hAT-Charlie       (159)   1051     934 2858636 *
  1222   13.4  1.0  0.5  chr5              21850782 21850984 (50649392) + CryptonV-N5_DR    DNA/Crypton-V         16296  16499  (8038) 2858637  
   529   17.7  2.5  4.3  chr5              21852289 21852406 (50647970) C IS3EU-4_DR        DNA/IS3EU            (5750)   9279    9164 2858638 *
   628    9.7  2.1  0.0  chr5              21852313 21852405 (50647971) C DNA8-25_DR        DNA                  (1794)   2173    2079 2858639  
   272   14.4 30.0  0.0  chr5              21852413 21852502 (50647874) + ANGEL             DNA/Kolobok             193    309     (0) 2858640  
   337   12.1  0.0  0.0  chr5              21853407 21853472 (50646904) + ERV1-7_DR-I       LTR/ERV1               2012   2077  (4626) 2858634 *
  1218    1.8  0.0  0.0  chr5              21853417 21853470 (50646906) + (TAGA)n           Simple_repeat             1    295     (0) 2858641  
   223   23.6 32.2  0.3  chr5              21853444 21853673 (50646703) + Polinton-4_DR     DNA/Maverick          12549  12851  (7436) 2858642 *
   335   22.9  8.7  0.4  chr5              21853471 21853711 (50646665) + HAT1_DR           DNA/hAT-Ac              386    646  (2646) 2858643 *
   565   21.8  4.0  5.0  chr5              21853710 21853989 (50646387) C DNA-5-8E_DR       DNA/hAT-hAT5          (177)    514     272 2858644  
   732   18.1  7.5  6.6  chr5              21854011 21854265 (50646111) C L1-11_DR          LINE/L1               (832)   6492    6236 2858645  
   245   18.4 10.5  0.0  chr5              21854433 21854508 (50645868) C L1-11_DR          LINE/L1              (1992)   5332    5249 2858645  
   509    7.4 31.1  0.0  chr5              21854652 21854773 (50645603) C TDR24             DNA                   (283)    161       2 2858646  
   322   13.2  0.0  0.0  chr5              21854797 21854849 (50645527) + DNA-5-8C_DR       DNA/hAT-hAT5            313    365   (326) 2858647  
   281    2.7  0.0  0.0  chr5              21854848 21854884 (50645492) C DNA-5-8F_DR       DNA/hAT-hAT5          (412)     58      22 2858648 *
  1151   18.2 15.8  5.7  chr5              21854912 21855454 (50644922) + hAT-27N1_DR       DNA/hAT-Ac              136    730     (1) 2858649  
   253    7.5  0.0  0.0  chr5              21856434 21856473 (50643903) + L2-1B_DR          LINE/L2                 785    824   (184) 2858650  
   272   22.4  0.7 15.5  chr5              21856588 21856735 (50643641) + Dada-U6_DR        DNA/Dada                754    882  (8081) 2858651 *
   312   29.1  2.0  0.0  chr5              21856606 21856616 (50643760) C hAT-13_DR         DNA/hAT-Tip100        (275)   2527    2506 2858652  
   316   20.2  1.3  0.0  chr5              21856617 21856695 (50643681) + ENSPM-6_DR        DNA/CMC-EnSpm         13937  14016 (18600) 2858653 *
  1896   14.4  3.7  1.3  chr5              21856627 21857005 (50643371) C Zisupton-6_DR     DNA/Zisupton        (13214)   8902    8515 2858654  
   312   29.1  2.0  0.0  chr5              21856696 21856753 (50643623) C hAT-13_DR         DNA/hAT-Tip100        (275)   2505    2377 2858652 *
   273   22.6  0.0  5.6  chr5              21856881 21857030 (50643346) + Zisupton-7_DR     DNA/Zisupton          12267  12408  (4674) 2858655  
   232   22.5  3.5  5.4  chr5              21856886 21856904 (50643472) C DNA-8-29_DR       DNA/hAT-Tip100         (77)    943     871 2858656 *
   340   26.6  0.0  4.0  chr5              21856905 21856916 (50643460) + Polinton-4N1_DR   DNA/Maverick           4727   4798  (5638) 2858657  
   355   28.8  2.7  0.0  chr5              21856917 21857027 (50643349) C Helitron-2_DR     RC/Helitron         (21312)   6100    5987 2858658 *
   480    7.9  0.0  0.0  chr5              21857005 21857080 (50643296) + LTR2B_DR          LTR                    1547   1622     (6) 2858659  
   232   22.5  3.5  5.4  chr5              21857034 21857054 (50643322) C DNA-8-29_DR       DNA/hAT-Tip100         (77)    870     778 2858656 *
   224   22.6  1.6  0.0  chr5              21858471 21858532 (50641844) + EnSpm-9_DR        DNA/CMC-EnSpm           999   1061  (7559) 2858660  
   313    4.9  0.0  0.2  chr5              21858579 21858642 (50641734) C CryptonV-N5_DR    DNA/Crypton-V       (15291)   9246    9190 2858661  
   268   14.3  0.0  5.7  chr5              21858590 21858700 (50641676) C EnSpm-N42B_DR     DNA/CMC-EnSpm        (2865)   1439    1335 2858662 *
   271   11.8  1.1  1.1  chr5              21858596 21858689 (50641687) C Kolobok-4_DR      DNA/Kolobok-T2       (1454)   5177    5084 2858663  
   266   20.3  0.7  4.5  chr5              21858690 21858733 (50641643) C DNA8-10_DR        DNA/hAT-Ac           (2328)   1689    1557 2858664  
   375   19.1  5.2  2.0  chr5              21858773 21858868 (50641508) C EnSpm-N6_DR       DNA/CMC-EnSpm?         (36)    310     212 2858665  
   337   25.4  4.5  0.9  chr5              21858808 21858918 (50641458) + EnSpm-N6_DR       DNA/CMC-EnSpm?          218    332    (14) 2858666 *
  1455    9.9 13.6  3.8  chr5              21858934 21859249 (50641127) C DNA8-4A_DR        DNA/hAT-Charlie         (1)    918     573 2858667  
   863   10.2  3.1  0.0  chr5              21859245 21859371 (50641005) C DNA8-4A_DR        DNA/hAT-Charlie       (785)    134       4 2858667 *
   416   25.0 14.1  0.5  chr5              21859372 21859526 (50640850) + DNA-N43_DR        DNA/TcMar-Fot1          539    717   (337) 2858668 *
   877   14.8  6.2  3.8  chr5              21859382 21859640 (50640736) C Zisupton-6_DR     DNA/Zisupton        (20805)   1311    1047 2858669  
   256   11.3  4.3  3.6  chr5              21859522 21859659 (50640717) C Harbinger-N17_DR  DNA/PIF-Harbinger    (1234)    411     273 2858670 *
   455   37.1  0.0  0.9  chr5              21859710 21859921 (50640455) + Harbinger-N11_DR  DNA/PIF-Harbinger       967   1176    (35) 2858671 *
   636   31.8  1.0  1.5  chr5              21859741 21859938 (50640438) + DNA-N39_DR        DNA                     457    653   (382) 2858672  
   201    8.6  0.0  5.7  chr5              21860343 21860379 (50639997) C IS3EU-1_DR        DNA/IS3EU            (1977)   6727    6693 2858673  
   200   26.1 11.6  0.0  chr5              21860349 21860417 (50639959) + ENSPM-6_DR        DNA/CMC-EnSpm         13986  14062 (18554) 2858674 *
  2590   14.0  8.2  1.0  chr5              21861020 21861559 (50638817) C HATN12_DR         DNA/hAT-Ac              (1)    578       1 2858675  
  1016    6.6 22.7  1.3  chr5              21861805 21861989 (50638387) + L2-5_DRe          LINE/L2                1838   2061   (166) 2858676  
   309   19.7  5.1  2.5  chr5              21862013 21862090 (50638286) + Tx1-19_DR         LINE/L1-Tx1            4719   4798   (583) 2858677  
   340   21.2 22.4  1.2  chr5              21862122 21862255 (50638121) C DNA-3-3_DR        DNA                  (1165)    185      24 2858678  
   620   18.9 24.1  1.6  chr5              21862260 21862458 (50637918) + Kolobok-N5_DR     DNA/Kolobok-T2?         191    433    (52) 2858679  
   524   17.6  9.6  5.3  chr5              21863154 21863351 (50637025) C Mariner-N31_DR    DNA/TcMar-Tc1           (0)    540     335 2858680  
   945   17.8  1.6  1.6  chr5              21863549 21863742 (50636634) C IS3EU-4_DR        DNA/IS3EU            (5716)   9313    9120 2858681 *
  1920   15.6  0.7  9.2  chr5              21863577 21863604 (50636772) + DNA-8-9_DR        DNA/hAT-Ac             2069   2264  (1455) 2858682  
  2723    7.9  0.3  1.1  chr5              21863605 21863974 (50636402) C SINE2-3_DR        SINE/tRNA-V-RTE         (1)    367       1 2858683  
  1920   15.6  0.7  9.2  chr5              21863975 21863999 (50636377) + DNA-8-9_DR        DNA/hAT-Ac             2265   2458  (1261) 2858682  
   223    8.2  0.0  8.1  chr5              21864034 21864073 (50636303) C ASAT_CY           Satellite             (174)     88      52 2858684  
  4862    9.5  6.7  0.5  chr5              21864074 21864835 (50635541) C DNA-N30B_DR       DNA                    (89)    957     149 2858685  
   239   16.4  1.8  1.8  chr5              21864949 21865004 (50635372) + Dada-tL_DR        DNA/Dada               2930   2985  (7422) 2858686  
   225   20.3  0.0 11.4  chr5              21865000 21865077 (50635299) + Helitron-N3_DR    RC/Helitron            1511   1580  (1436) 2858687 *
   222   28.6  4.7  2.3  chr5              21865020 21865033 (50635343) C Merlin-1_DR       DNA/Merlin           (8339)   2188    2172 2858688 *
  3109    7.8  7.0  0.8  chr5              21865034 21865522 (50634854) C Mariner-N38_DR    DNA/TcMar-Tc1           (1)    546      28 2858689  
   579    9.1 17.1  2.1  chr5              21865414 21865536 (50634840) + CryptonV-N4_DR    DNA/Crypton-V          4960   5100  (8393) 2858690 *
   216   22.0  0.0  0.0  chr5              21865493 21865542 (50634834) + hAT5-N2_DR        DNA/hAT-hAT5           1537   1586   (999) 2858691 *
   279   21.1  5.2  7.4  chr5              21866269 21866365 (50634011) C EnSpm-N47_DR      DNA/CMC-EnSpm?        (539)   2478    2384 2858692 *
   422    6.7  1.3  0.0  chr5              21866337 21866411 (50633965) + ASAT_CY           Satellite                 1     76   (186) 2858693  
  5965    8.0  7.4  0.4  chr5              21866414 21867289 (50633087) C TDR2              DNA/TcMar-Tc1           (0)    937       1 2858694  
   238   18.0  0.0  0.0  chr5              21867306 21867355 (50633021) + ASAT_CY           Satellite                94    143   (119) 2858695  
   836   23.1  8.6  0.8  chr5              21868595 21868838 (50631538) + DNA13TA1_DR       DNA/TcMar-Tc1            53    315     (3) 2858696  
   364   19.7  0.0  0.0  chr5              21868910 21868975 (50631401) C hAT-N175_DR       DNA/hAT-hAT5          (409)    301     236 2858697  
   699   23.2 10.2  1.1  chr5              21869019 21869262 (50631114) + DNA13TA1_DR       DNA/TcMar-Tc1            53    318     (0) 2858698  
   372   20.3  0.0  0.0  chr5              21869331 21869399 (50630977) C hAT-N175_DR       DNA/hAT-hAT5          (409)    301     233 2858697  
   254   11.8  0.0  0.0  chr5              21869569 21869602 (50630774) C hAT-N175_DR       DNA/hAT-hAT5          (415)    295     262 2858697  
  1128    9.4  0.0  0.6  chr5              21869609 21869769 (50630607) + DNA6-9_DR         DNA/hAT-hAT5              1    160   (534) 2858699  
   307   12.6  0.0 11.6  chr5              21869708 21869729 (50630647) C P-1_DR            DNA/P                (2305)   7663    7543 2858700 *
   323   13.3  8.0  0.0  chr5              21869730 21869743 (50630633) + Dada-tA_DR        DNA/Dada               8138   8259   (413) 2858701  
   404    7.1  0.0  1.0  chr5              21869744 21869842 (50630534) + P-1_DR            DNA/P                  7241   7338  (2630) 2858702  
   354    5.5  1.1  0.0  chr5              21869763 21869853 (50630523) + Merlin-1_DR       DNA/Merlin             8080   8171  (2356) 2858703 *
   433    7.1  1.2  0.0  chr5              21869781 21869865 (50630511) C DNA-X-5_DR        DNA/hAT               (166)   1055     970 2858704 *
  2914    3.1  0.3  0.3  chr5              21869852 21870209 (50630167) C Merlin-N1_DR      DNA/Merlin             (11)    358       1 2858705  
   370   15.1  0.0  2.8  chr5              21869866 21869889 (50630487) C EnSpm-N40B_DR     DNA/CMC-EnSpm        (3235)   2272    2167 2858706 *
   334   17.8  2.5 10.6  chr5              21869890 21869942 (50630434) + Harbinger-N16_DR  DNA/PIF-Harbinger      2879   3028   (378) 2858707  
  2949    9.5  1.1  5.5  chr5              21870219 21870695 (50629681) + DNA6-9_DR         DNA/hAT-hAT5            238    694     (0) 2858708  
   755   19.9  4.5  3.6  chr5              21870698 21870942 (50629434) C hAT-N175_DR       DNA/hAT-hAT5          (451)    259      13 2858697  
  1591   13.5  9.0  8.1  chr5              21870953 21871429 (50628947) + HATN12B_DR        DNA/hAT-Ac                1    481   (214) 2858709  
   228   25.8  0.0  6.8  chr5              21873157 21873235 (50627141) + DNA8-9_DR         DNA/hAT-Ac              799    872   (579) 2858710 *
  2857    5.1  0.0  2.2  chr5              21873175 21873553 (50626823) + DNA6-6_DR         DNA                    4193   4563  (6718) 2858711  
   276    9.9  0.0 20.6  chr5              21873491 21873566 (50626810) + DNA8-28_DR        DNA/hAT                3561   3623  (3519) 2858712 *
   259   16.7  0.0  2.1  chr5              21873852 21873900 (50626476) C SAT-4_DR          Satellite              (67)     53       6 2858713 *
   486   15.8  0.0 12.6  chr5              21873875 21873990 (50626386) C DNA2-17_DR        DNA                    (72)    103       1 2858714  
   209   24.6 36.0  0.9  chr5              21874917 21875031 (50625345) C Harbinger-N27_DR  DNA/PIF-Harbinger?     (50)    170      16 2858715  
   831   24.9  1.5  0.0  chr5              21875033 21875227 (50625149) + TDR8D             DNA                       1    198   (481) 2858716  
  7076    8.3  7.1  1.5  chr5              21875228 21876342 (50624034) + Kolobok-N7_DR     DNA/Kolobok-T2            1   1176     (0) 2858717  
   309   18.6 17.7  4.5  chr5              21876478 21876556 (50623820) + DNA-N21_DR        DNA/hAT-Charlie?          2     90   (244) 2858718  
   410   22.2  1.1  0.5  chr5              21876609 21876794 (50623582) + Zisupton-7_DR     DNA/Zisupton          11343  11529  (5553) 2858719 *
  1197   24.2 11.6  4.0  chr5              21876715 21876956 (50623420) + LOOPERN2_DR       DNA/Kolobok-T2          794   1375     (0) 2858720  
  1993    9.7  6.7  0.0  chr5              21876957 21877256 (50623120) C Kolobok-N2_DR     DNA/Kolobok-T2       (1051)    320       1 2858721  
  1586   16.1  0.3  3.1  chr5              21877298 21877598 (50622778) + DNA21TA1_DR       DNA/TcMar-Tc1             3    295   (244) 2858722  
  1034   12.6  0.0  1.9  chr5              21877601 21877762 (50622614) + DNA-N21_DR        DNA/hAT-Charlie?        176    334     (0) 2858723  
   434   19.0 10.5  6.1  chr5              21878847 21879036 (50621340) + IS3EU-1_DR        DNA/IS3EU              3904   4101  (4603) 2858724 *
   804   13.4 15.3  1.9  chr5              21878905 21879087 (50621289) + ANGEL             DNA/Kolobok             103    309     (0) 2858725  
   232   22.7  1.5  0.0  chr5              21879030 21879095 (50621281) C Ginger1-2_DR      DNA/Ginger-1         (4196)   2426    2360 2858726 *
  1118   10.8 17.8  0.0  chr5              21879138 21879351 (50621025) + DNA-X-4_DR        DNA                     108    359   (886) 2858727  
  1440   10.6 11.7  0.0  chr5              21879352 21879616 (50620760) + DNA-X-4_DR        DNA                     701    996   (249) 2858728  
   455   19.8 24.7  0.5  chr5              21880380 21880557 (50619819) C Mariner-N31_DR    DNA/TcMar-Tc1          (42)    498     278 2858729 *
   540   16.2  1.7  2.5  chr5              21880461 21880580 (50619796) + ASAT_CY           Satellite                46    164    (98) 2858730  
   222    8.6  0.0  0.0  chr5              21882790 21882847 (50617529) C DNA-TA-4_DR       DNA/TcMar            (3656)   6139    6082 2858731 *
   226   11.9  1.5  1.5  chr5              21882797 21882864 (50617512) C DNA-6-N2_DR       DNA                  (4220)    836     769 2858732  
   203   23.1  6.9  5.9  chr5              21882798 21882898 (50617478) + hAT-N203_DR       DNA/hAT-Tip100          190    291  (5250) 2858733 *
   786    9.4 12.3  1.3  chr5              21882821 21883001 (50617375) C L2-57_DR          LINE/L2                 (0)   1043     857 2858734  
   252   19.6  0.0  2.0  chr5              21883120 21883171 (50617205) + ANGEL             DNA/Kolobok              48     98   (211) 2858735  
   201   20.2  0.0 10.8  chr5              21883172 21883191 (50617185) + EnSpm-8_DR        DNA/CMC-EnSpm          7734   7798  (1643) 2858736  
   221   27.6  0.0  2.9  chr5              21883750 21883820 (50616556) C ANGEL             DNA/Kolobok           (209)    100      32 2858737  
  1452   12.5 11.4  0.3  chr5              21884814 21885086 (50615290) C hAT-N142B_DR      DNA/hAT?                (5)   1995    1693 2858738  
  1639   20.5  0.0  2.7  chr5              21885094 21885439 (50614937) + EnSpm-3_DR        DNA/CMC-EnSpm           991   1327  (7121) 2858739  
  1088   10.5  6.6  2.9  chr5              21885446 21885642 (50614734) C hAT-N142B_DR      DNA/hAT?             (1796)    204       1 2858740  
  3565   11.2  7.2  2.3  chr5              21886423 21887035 (50613341) + L2-3_DRe          LINE/L2                4425   5066     (2) 2858741  
  1843   14.3 12.8  0.5  chr5              21887267 21887666 (50612710) + HATN10_DR         DNA/hAT-Ac                1    449     (6) 2858742  
   265   17.4  9.9  2.6  chr5              21887622 21887692 (50612684) C CryptonV-N1_DR    DNA/Crypton-V        (5228)   4823    4748 2858743 *
   246   25.0  2.8  0.0  chr5              21888704 21888724 (50611652) + CryptonV-N4_DR    DNA/Crypton-V          6830   6852  (6641) 2858744  
  4799   13.3  7.9  9.7  chr5              21888725 21889977 (50610399) + DNA2-3_DR         DNA/Merlin                1   1233    (12) 2858745  
   896   11.2  0.7  0.0  chr5              21890257 21890399 (50609977) + DNA4-1B_DR        DNA/Sola-2               70    213   (401) 2858746  
   584   15.7  6.2  2.7  chr5              21890286 21890429 (50609947) + Helitron-1_DR     RC/Helitron           10799  10947 (15353) 2858747 *
   812   13.3  5.3  0.6  chr5              21890445 21890595 (50609781) + DNA-4-1_DR        DNA/Sola-2              450    607     (5) 2858748  
   451   17.4  0.0  6.1  chr5              21890503 21890606 (50609770) C Helitron-1_DR     RC/Helitron         (14940)  11360   11263 2858749 *
   229   16.7  2.1  0.0  chr5              21890935 21890982 (50609394) + Rex1-31_DRe       LINE/Rex-Babar         3049   3097   (436) 2858750 *
   259   22.8  0.0  0.0  chr5              21890947 21891003 (50609373) + DNA9-5_DR         DNA                    3047   3103  (1824) 2858751  
  1714    6.0  2.6  0.4  chr5              21892414 21892647 (50607729) C TDR20             DNA/Merlin              (0)    239       1 2858752  
   244   27.2  6.7  0.9  chr5              21892860 21892963 (50607413) C DNA-N37_DR        DNA                   (419)    248     139 2858753  
   200   14.8 22.2  0.0  chr5              21893254 21893307 (50607069) C DNA-N37_DR        DNA                   (598)     69       4 2858753  
  1175   10.3  9.2 10.2  chr5              21893714 21894059 (50606317) + Mariner-N31_DR    DNA/TcMar-Tc1             1    343   (197) 2858754  
  1066    9.3  9.2  0.5  chr5              21894061 21894244 (50606132) + EnSpm-N28_DR      DNA/CMC-EnSpm            40    239   (118) 2858755  
  1011    9.0 23.2  6.0  chr5              21894287 21894558 (50605818) C hAT-25N1_DR       DNA/hAT-Charlie         (0)   1005     690 2858756  
  2313    8.7  0.0  9.2  chr5              21894597 21894977 (50605399) C hAT-25N1_DR       DNA/hAT-Charlie       (601)    404      56 2858756  
   210   13.8  0.0  0.0  chr5              21894969 21894997 (50605379) C hAT-N168_DR       DNA/hAT-Charlie      (1652)    204     176 2858757 *
   352   19.1  8.9  1.7  chr5              21894990 21895101 (50605275) + hAT-N134_DR       DNA/hAT?                735    854   (211) 2858758 *
   895   17.1 16.0  2.0  chr5              21895002 21895269 (50605107) C ANGEL             DNA/Kolobok             (4)    305       1 2858759  
   361    4.1  0.0  2.0  chr5              21895568 21895617 (50604759) + EnSpm-N28_DR      DNA/CMC-EnSpm             1     49   (308) 2858760  
   319   16.2  0.0  1.2  chr5              21895619 21895699 (50604677) C hAT-25N1_DR       DNA/hAT-Charlie       (219)    786     707 2858761  
   267   18.9  6.3  7.0  chr5              21895631 21895789 (50604587) + piggyBac-N5_DR    DNA/PiggyBac?          1098   1255   (881) 2858762 *
   578   10.0  2.5  0.8  chr5              21895710 21895830 (50604546) + Zisupton-6_DR     DNA/Zisupton           8567   8689 (13427) 2858763  
   442   22.0  3.4  4.8  chr5              21895715 21895862 (50604514) + DNA9-3_DR         DNA/MULE-MuDR?         9518   9663  (1716) 2858764 *
   423   19.1  3.1  2.7  chr5              21895790 21895839 (50604537) C EnSpm-N42_DR      DNA/CMC-EnSpm         (561)    691     536 2858765 *
   247   16.1  0.8  0.4  chr5              21895834 21895879 (50604497) C hAT-25N1_DR       DNA/hAT-Charlie       (601)    404     367 2858761 *
   235   20.6  0.0 11.1  chr5              21895848 21895907 (50604469) C hAT-N168_DR       DNA/hAT-Charlie      (1627)    229     176 2858757 *
   360   23.2 26.4  0.3  chr5              21895912 21895951 (50604425) C ANGEL             DNA/Kolobok             (4)    305       4 2858766  
   361   20.7 23.6  0.4  chr5              21895952 21896150 (50604226) C EnSpm-8_DR        DNA/CMC-EnSpm        (3247)   6194    5950 2858767 *
   372   14.1 21.8  1.6  chr5              21896053 21896153 (50604223) + ANGEL             DNA/Kolobok             189    309     (0) 2858768  
   252   28.8  0.0  2.7  chr5              21896091 21896165 (50604211) + DNA-N33_DR        DNA                     609    681  (1022) 2858769 *
   209   16.4  0.0  6.1  chr5              21896829 21896880 (50603496) + Tx1-54_DR         LINE/L1-Tx1            5470   5518     (1) 2858770  
   217   21.0  1.2  1.2  chr5              21896990 21897071 (50603305) + DNA-TA-4_DR       DNA/TcMar              1426   1507  (8288) 2858771  
   282   14.7  0.8  3.6  chr5              21897345 21897574 (50602802) + T-rich            Low_complexity            1    223     (0) 2858772  
   970   13.6  0.0  3.5  chr5              21898817 21899022 (50601354) + EnSpm-N16_DR      DNA/CMC-EnSpm             3    201     (1) 2858773  
  1941   12.2  9.0  0.0  chr5              21899211 21899553 (50600823) C HE1_DR1           SINE/tRNA-V-RTE        (28)    374       1 2858774  
  1042   20.4  8.2  9.3  chr5              21899554 21899594 (50600782) + DNA-8-9_DR        DNA/hAT-Ac             2128   2472  (1247) 2858775  
  1119   20.9  7.1  2.8  chr5              21900577 21900985 (50599391) C HATN1_DR          DNA/hAT                 (1)    426       1 2858776  
   274   13.0 12.7  2.6  chr5              21901028 21901098 (50599278) + DNAX-16_DR        DNA                     251    328    (95) 2858777  
  8912    8.1  0.8  0.8  chr5              21901116 21902322 (50598054) C TZF28B            DNA/TcMar-Tc1         (408)   1206       1 2858778  
  1516    9.6  1.4  0.0  chr5              21902323 21902528 (50597848) + TE-X-17_DR        Unknown                 244    452     (0) 2858779  
  1059   10.0  1.2  1.2  chr5              21902849 21903010 (50597366) + Penelope-5_DR     LINE/Penelope          2205   2366   (510) 2858780 *
  1147    2.3  0.0  0.0  chr5              21902877 21903009 (50597367) + HE2_DR            SINE/tRNA-V-RTE         231    363     (0) 2858781  
   849   15.1  0.0  0.7  chr5              21903010 21903029 (50597347) C DNA8-28_DR        DNA/hAT              (3960)   3182    3031 2858782  
   211   25.5  0.0  0.0  chr5              21903526 21903576 (50596800) + Mariner-N20_DR    DNA/TcMar-Tc1           432    482   (387) 2858783  
  1038   23.0  3.0 11.6  chr5              21904034 21904501 (50595875) C Copia-11F_DR-LTR  LTR/Gypsy?              (0)    445      14 2858784  
   464   26.9  7.0  8.2  chr5              21904135 21904169 (50596207) C DNA-2-7_DR        DNA/CMC-EnSpm         (678)    951     831 2858785 *
  1179   19.1  1.8  5.3  chr5              21904170 21904500 (50595876) + Copia-11J_DR-LTR  LTR/Gypsy?              121    440    (11) 2858786  
   464   26.9  7.0  8.2  chr5              21904501 21904592 (50595784) C DNA-2-7_DR        DNA/CMC-EnSpm         (678)    830     499 2858785  
   318   29.6  1.8  7.5  chr5              21904598 21904765 (50595611) C Helitron-2_DR     RC/Helitron          (3557)  23855   23697 2858787 *
  1726   14.7  7.6  0.6  chr5              21904644 21904971 (50595405) + TDR17B            DNA/Sola-1              418    768   (778) 2858788  
   706   23.7 11.8  2.2  chr5              21904788 21904998 (50595378) + MuDR-2_DR         DNA/MULE-MuDR         20036  20266  (3667) 2858789 *
   398   24.8  5.5  8.8  chr5              21906077 21906150 (50594226) + DNA6-1_DR         DNA/hAT-hAT5            519    711   (438) 2858790  
   735   13.1  3.2  2.4  chr5              21906151 21906275 (50594101) + ANGEL             DNA/Kolobok             184    309     (0) 2858791  
   469   13.4  3.5 16.5  chr5              21906276 21906302 (50594074) C EnSpm-17_DR       DNA/CMC-EnSpm        (6579)   2697    2687 2858792  
  1860   10.6 22.1  0.0  chr5              21906492 21906889 (50593487) C EnSpm-N24_DR      DNA/CMC-EnSpm           (0)    501      16 2858793  
   346   22.6  0.0  1.2  chr5              21906972 21907056 (50593320) C Copia-12B_DR-LTR  LTR/Gypsy?             (20)    447     364 2858794  
  1966    6.2  0.8  1.9  chr5              21907058 21907321 (50593055) + Mariner-N7_DR     DNA/TcMar                 1    261     (0) 2858795  
   392   24.7  8.3  3.0  chr5              21907328 21907411 (50592965) + Copia-11F_DR-LTR  LTR/Gypsy?              114    315   (130) 2858796  
   436   16.2  7.4  2.6  chr5              21907412 21907519 (50592857) C Copia-30_DR-LTR   LTR/Gypsy?            (220)    254     142 2858797  
   358   14.9  4.5  0.0  chr5              21907932 21907998 (50592378) + DNA2-16_DR        DNA                   10033  10102  (7949) 2858798  
   614   21.4  2.6  0.0  chr5              21908008 21908161 (50592215) + ANGEL             DNA/Kolobok             152    309     (0) 2858799  
   233   32.1  2.5  6.3  chr5              21908162 21908201 (50592175) + Merlin-2_DR       DNA/Merlin             7259   7445  (6476) 2858800  
  1619   10.9  0.7  8.2  chr5              21908301 21908601 (50591775) + EnSpm-N3C_DR      DNA/CMC-EnSpm             4    283     (0) 2858801  
   689    9.9 21.4  0.0  chr5              21909290 21909420 (50590956) C hAT-N42_DR        DNA/hAT-Ac              (4)    709     551 2858802  
   670   15.0  0.0  0.8  chr5              21909408 21909528 (50590848) C DNA-TA-4_DR       DNA/TcMar            (5126)   4669    4550 2858803 *
  2589    9.7  1.1  0.8  chr5              21909424 21909787 (50590589) C SINE2-3_DR        SINE/tRNA-V-RTE         (3)    365       1 2858804  
  1447   11.2  3.3  3.7  chr5              21909788 21909815 (50590561) + CryptonV-N4_DR    DNA/Crypton-V          7873   7899  (5594) 2858805  
   207    7.7  2.6  0.0  chr5              21909789 21909827 (50590549) + hAT-N42B_DR       DNA/hAT-Ac              101    140   (651) 2858806 *
  1557   22.1  9.0 12.1  chr5              21910654 21911445 (50588931) C Kolobok-N1_DR     DNA/Kolobok-T2?        (29)    770       1 2858807  
  1206   11.2 11.7  0.4  chr5              21911452 21911553 (50588823) C TDR19C            DNA/hAT-Charlie         (0)    396     227 2858808  
   237   30.2  4.2  2.5  chr5              21911554 21911634 (50588742) + DNA2-16_DR        DNA                   13960  14042  (4009) 2858809  
   601   23.2  6.7  5.8  chr5              21911635 21911858 (50588518) + ANGEL             DNA/Kolobok               1    226    (83) 2858810 *
  1206   11.2 11.7  0.4  chr5              21911673 21911689 (50588687) C TDR19C            DNA/hAT-Charlie         (0)    226     196 2858808  
   532   21.3  3.1  7.7  chr5              21911838 21911857 (50588519) + DNA-2-32_DR       DNA/CMC-EnSpm?         2454   2466  (6316) 2858811  
  2193   10.5  5.3  1.4  chr5              21911858 21912214 (50588162) + SINE2-4_DR        SINE/tRNA-V-RTE           1    371     (0) 2858812  
  1872   15.4  8.3  4.5  chr5              21912215 21912263 (50588113) C EnSpm-15_DR       DNA/CMC-EnSpm        (2090)   9363    8943 2858813  
   201   18.6  2.3  0.0  chr5              21912848 21912890 (50587486) + hAT-N101_DR       DNA/hAT-Ac             1936   1979     (0) 2858814  
  1987   10.6  8.1  0.3  chr5              21914924 21915281 (50585095) + hAT-N177B_DR      DNA/hAT-Tip100            1    386   (578) 2858815  
   284   14.9  0.0  2.1  chr5              21915277 21915324 (50585052) + hAT-N177B_DR      DNA/hAT-Tip100          764    810   (154) 2858816 *
  1738   13.8  1.7  3.7  chr5              21915326 21915625 (50584751) C LOOPERN5_DR       DNA/Kolobok-T2          (2)   1235     942 2858817  
  1572   10.0  6.1  0.0  chr5              21915633 21915863 (50584513) C LOOPERN5_DR       DNA/Kolobok-T2        (992)    245       1 2858818  
   818   11.8 11.8  0.0  chr5              21915864 21916005 (50584371) + hAT-N177B_DR      DNA/hAT-Tip100          806    964     (0) 2858819  
  1474    8.8  3.5  1.3  chr5              21916146 21916376 (50584000) + TDR20             DNA/Merlin                4    239     (0) 2858820  
   242   21.5  1.5  0.0  chr5              21916690 21916754 (50583622) C Ginger1-2_DR      DNA/Ginger-1         (6136)    486     421 2858821 *
   264    9.7  0.0  1.8  chr5              21916716 21916728 (50583648) + EnSpm-9_DR        DNA/CMC-EnSpm           925    979  (7641) 2858822  
   239   10.3  2.6  0.0  chr5              21916729 21916806 (50583570) + Zisupton-7_DR     DNA/Zisupton          11374  11453  (5629) 2858823  
 14659    2.5  2.8  0.5  chr5              21917194 21919033 (50581343) + hAT-N203_DR       DNA/hAT-Tip100         3693   5541     (0) 2858824  
   273   17.4  0.0  0.0  chr5              21919417 21919461 (50580915) + DNAX-19_DR        DNA                      42     86   (353) 2858825  
   356   12.9 28.2  0.0  chr5              21919462 21919546 (50580830) + HATN10_DR         DNA/hAT-Ac                2    110   (345) 2858826  
   350   17.8  1.9  0.9  chr5              21919504 21919611 (50580765) + Merlin-1_DR       DNA/Merlin             1028   1136  (9391) 2858827 *
   364   11.0  3.7  0.0  chr5              21919526 21919634 (50580742) C Dada-U6_DR        DNA/Dada             (1749)   7214    7102 2858828  
   286    7.4  1.0  7.3  chr5              21919546 21919647 (50580729) + Gypsy-226_DR-LTR  LTR/Gypsy               730    825   (191) 2858829 *
   482   12.5 14.7  2.0  chr5              21919616 21919772 (50580604) + HATN10_DR         DNA/hAT-Ac              107    411    (44) 2858830  
   286   11.6  2.6  2.6  chr5              21919648 21919660 (50580716) C hAT-N134B_DR      DNA/hAT?              (135)    791     677 2858831 *
  4606    6.6  3.8  0.0  chr5              21920677 21921282 (50579094) + TC1DR3            DNA/TcMar-Tc1             1    629   (596) 2858832  
   316   12.5  0.0  0.0  chr5              21921284 21921331 (50579045) + TC1DR3            DNA/TcMar-Tc1          1177   1224     (1) 2858833  
   445   17.2  0.0  3.2  chr5              21921332 21921427 (50578949) + hAT-N108_DR       DNA/hAT-Ac               28    120   (456) 2858834 *
   857   13.7  9.0 22.1  chr5              21921426 21921846 (50578530) + hAT-N108_DR       DNA/hAT-Ac              201    576     (0) 2858835  
  2957   13.3  5.8  2.5  chr5              21921884 21922471 (50577905) C DNA-4-1_DR        DNA/Sola-2              (5)    607       1 2858836  
   422   30.9  2.9  0.7  chr5              21923139 21923275 (50577101) C DNA-N22_DR        DNA                   (492)    276     137 2858837  
   425   11.8  0.0  0.0  chr5              21923298 21923365 (50577011) C hAT-N190B_DR      DNA/hAT                 (0)    738     671 2858838  
   333   21.1  9.8  2.5  chr5              21923676 21923692 (50576684) + DNA-8-22_DR       DNA/hAT-Ac              538    562   (872) 2858839  
  3602   12.1 11.8  0.8  chr5              21923693 21924344 (50576032) C DNA-1-11_DR       DNA                     (1)    723       1 2858840  
   233   18.2  4.3  6.5  chr5              21924797 21924821 (50575555) C hAT-N21_DR        DNA/hAT-Charlie        (52)   1794    1703 2858841  
   239   11.8  8.7  1.4  chr5              21924822 21924890 (50575486) C EnSpm-N48_DR      DNA/CMC-EnSpm        (1842)   1736    1663 2858842 *
   274    5.8  0.0  0.0  chr5              21924842 21924893 (50575483) + CryptonV-N5_DR    DNA/Crypton-V         14997  15048  (9489) 2858843  
   227    6.1  0.0  0.0  chr5              21924857 21924905 (50575471) C Mariner-N29_DR    DNA/TcMar-ISRm11     (1336)    429     381 2858844 *
   220    6.9  3.3  3.3  chr5              21924906 21924916 (50575460) + Harbinger1_DR     DNA/PIF-Harbinger      2823   2882  (1579) 2858845  
   204   12.0 10.7  0.0  chr5              21924917 21924931 (50575445) C EnSpm-N13_DR      DNA/CMC-EnSpm       (16609)   5540    5458 2858846  
   310   20.4  5.3  2.0  chr5              21924965 21925059 (50575317) C EnSpm-11_DR       DNA/CMC-EnSpm        (1981)   7022    6925 2858847 *
   560    7.0  7.0  0.0  chr5              21924977 21925062 (50575314) + L2-1B_DR          LINE/L2                 912   1003     (5) 2858848  
  2864    6.3 13.9  2.0  chr5              21925159 21925641 (50574735) C Proto2-1_DR       LINE/Proto2            (28)   1425     887 2858849  
   266    9.9  0.0 19.1  chr5              21926033 21926157 (50574219) C DNA8-25_DR        DNA                  (1565)   2402    2298 2858850 *
   747    3.8  0.7  8.3  chr5              21926062 21926346 (50574030) + EnSpm-N42_DR      DNA/CMC-EnSpm           551    815   (437) 2858851 *
  1012   16.2  1.3 15.0  chr5              21926078 21926094 (50574282) + Zisupton-7_DR     DNA/Zisupton          12236  12271  (4811) 2858852  
  1027    7.0  0.3  4.4  chr5              21926095 21926404 (50573972) C EnSpm-N25_DR      DNA/CMC-EnSpm        (3721)    965     545 2858853  
   375   10.6  5.5 18.9  chr5              21926273 21926376 (50574000) C ZFERV-2-I_DR      LTR/ERV1             (9681)    883     660 2858854 *
   263   16.3  5.4  1.3  chr5              21926377 21926525 (50573851) + Ginger1-N1_DR     DNA/Ginger-1            586    740  (1918) 2858855 *
  1012   16.2  1.3 15.0  chr5              21926405 21926499 (50573877) + Zisupton-7_DR     DNA/Zisupton          12272  12484  (4598) 2858852  
  3110   12.8  9.8  0.3  chr5              21926520 21927059 (50573317) C DNA-5-7_DR        DNA/hAT-hAT5           (83)    591       1 2858856  
   751   23.9  4.6  9.7  chr5              21927165 21927195 (50573181) C EnSpm-7_DR        DNA/CMC-EnSpm        (1588)   9446    9263 2858857  
  1820   11.2  5.1  0.0  chr5              21927196 21927489 (50572887) C ANGEL             DNA/Kolobok             (0)    309       1 2858858  
   751   23.9  4.6  9.7  chr5              21927490 21927511 (50572865) C EnSpm-7_DR        DNA/CMC-EnSpm        (1588)   9262    9116 2858857  
   379   23.7  0.0  4.6  chr5              21928255 21928413 (50571963) C Mariner-N5C_DR    DNA/TcMar            (6359)   1562    1411 2858859 *
   432   23.4  1.1  5.5  chr5              21928283 21928377 (50571999) + EnSpm-9_DR        DNA/CMC-EnSpm           684    774  (7846) 2858860 *
   492   17.6  0.7 11.5  chr5              21928296 21928430 (50571946) + Harbinger-N17_DR  DNA/PIF-Harbinger       289    410  (1235) 2858861 *
   722    5.2  0.0  0.0  chr5              21928315 21928430 (50571946) C hAT-N131_DR       DNA/hAT-Ac           (1747)    317     202 2858862  
   237   34.2  0.6  3.9  chr5              21928318 21928374 (50572002) + DIRS-8B_DR        LTR/Ngaro              4824   4973  (2337) 2858863 *
   337   14.4  1.0  1.0  chr5              21928375 21928472 (50571904) C DNA-X-17_DR       DNA                   (610)   1764    1667 2858864 *
   602   17.1  1.4  0.0  chr5              21928431 21928452 (50571924) + Zisupton-6_DR     DNA/Zisupton           1194   1333 (20783) 2858865  
   408   24.7  2.3  2.9  chr5              21928431 21928446 (50571930) C Gypsy123-I_DR     LTR/Gypsy            (4686)    685     559 2858866 *
   235   21.5  2.6  0.0  chr5              21928728 21928747 (50571629) + ENSPM-6_DR        DNA/CMC-EnSpm         22384  22391 (10225) 2858867  
  1399    7.4  2.1  2.6  chr5              21928748 21928941 (50571435) + TDR19C            DNA/hAT-Charlie           1    193   (203) 2858868  
   309   25.1  0.0  6.6  chr5              21928870 21928950 (50571426) + DNA6-10_DR        DNA                    2745   2820  (3886) 2858869 *
  1593   13.9  1.1  0.4  chr5              21929236 21929502 (50570874) + LOOPERN6B_DR      DNA/Kolobok-T2?         149    417   (379) 2858870  
   258   16.9  4.0  4.0  chr5              21929441 21929514 (50570862) C DNA9TA1_DR        DNA/CMC-EnSpm        (1162)   2171    2098 2858871 *
   206   21.4  2.5  7.8  chr5              21929451 21929477 (50570899) + hAT-N36B_DR       DNA/hAT                 126    202  (1181) 2858872 *
   296    2.2  0.0  0.0  chr5              21929486 21929531 (50570845) + EnSpm-9_DR        DNA/CMC-EnSpm           747    792  (7828) 2858873  
  2989   11.9  4.8  2.4  chr5              21929555 21930198 (50570178) C Harbinger-4N1_DR  DNA/PIF-Harbinger       (0)   1163     531 2858874  
   448   14.3  9.1  0.9  chr5              21930197 21930221 (50570155) + LOOPERN6B_DR      DNA/Kolobok-T2?         554    660   (136) 2858875 *
   458   12.2  0.0  0.0  chr5              21930222 21930295 (50570081) C LOOPERN6_DR       DNA/Kolobok-T2?       (634)    717     644 2858876  
   269    5.9  0.0  0.0  chr5              21930305 21930338 (50570038) + LOOPERN6B_DR      DNA/Kolobok-T2?         763    796     (0) 2858877  
   253   10.6  8.5  0.0  chr5              21930306 21930352 (50570024) + EnSpm-N10_DR      DNA/CMC-EnSpm          7586   7636  (1672) 2858878 *
  4744    1.9  0.0  0.0  chr5              21930444 21930985 (50569391) + Harbinger3N_DR    DNA/PIF-Harbinger         1    542   (602) 2858879  
   566    4.3  0.0  0.0  chr5              21930985 21931053 (50569323) + Harbinger3N_DR    DNA/PIF-Harbinger      1076   1144     (0) 2858880 *
   430    3.9  0.0  0.0  chr5              21931011 21931062 (50569314) C CryptonV-1_DR     DNA/Crypton-V        (5016)  12857   12806 2858881 *
   275   22.5  7.0  2.5  chr5              21932077 21932104 (50568272) C Mariner-N31_DR    DNA/TcMar-Tc1         (132)    408     290 2858882  
   410   18.6  0.0  0.0  chr5              21932105 21932190 (50568186) + ASAT_CY           Satellite                46    131   (131) 2858883  
   243   19.7  1.2 12.3  chr5              21932126 21932201 (50568175) C EnSpm-N59_DR      DNA/CMC-EnSpm?       (1941)   1728    1661 2858884 *
  1845   14.7  7.0  2.8  chr5              21932202 21932680 (50567696) + hAT-N177B_DR      DNA/hAT-Tip100            1    598    (75) 2858885  
   212   13.2  0.0  0.0  chr5              21933001 21933038 (50567338) + ASAT_CY           Satellite               139    176    (86) 2858883  
   758    4.8  0.9  3.8  chr5              21933485 21933582 (50566794) C HarbingerN6B_DR   DNA/PIF-Harbinger       (0)    722     628 2858886  
  2550   11.3  6.2  0.5  chr5              21933583 21933983 (50566393) + DNA-X-2B_DR       DNA                       1    424    (15) 2858887 *
  3071   10.1  3.4  0.0  chr5              21933967 21934402 (50565974) C HarbingerN6B_DR   DNA/PIF-Harbinger     (125)    597     147 2858886  
   348   20.4 13.5  0.8  chr5              21934398 21934501 (50565875) + DNA-N38_DR        DNA                       9    125   (498) 2858888 *
   811   20.9  4.6  3.0  chr5              21934466 21934662 (50565714) C Penelope-1_DR     LINE/Penelope         (514)   3932    3733 2858889 *
  1244   13.9  0.4  6.5  chr5              21934493 21934528 (50565848) C DNA8-17_DR        DNA/hAT-Tip100        (116)   1697    1466 2858890  
  1595    5.7  0.5  0.5  chr5              21934529 21934738 (50565638) C SINE2-3_DR        SINE/tRNA-V-RTE         (2)    366     157 2858891  
   448    7.6  1.5  1.5  chr5              21934733 21934799 (50565577) C HarbingerN6B_DR   DNA/PIF-Harbinger     (655)     67       1 2858886 *
   979    5.6 14.7  0.0  chr5              21934858 21935000 (50565376) C TDR19C            DNA/hAT-Charlie         (0)    396     233 2858892  
   204   22.1 10.2  2.1  chr5              21934908 21934925 (50565451) + L1-60_DR          LINE/L1                 302    366  (5311) 2858893 *
   237    9.8  1.9  5.8  chr5              21935004 21935057 (50565319) + Zisupton-6_DR     DNA/Zisupton          20766  20817  (1299) 2858894 *
   285   12.5  0.0  2.1  chr5              21935012 21935060 (50565316) + hAT-N164_DR       DNA/hAT-Tip100          872    919  (1121) 2858895  
   226   21.3  5.6  1.1  chr5              21935559 21935648 (50564728) + EnSpm-N13_DR      DNA/CMC-EnSpm          5941   6034 (16115) 2858896 *
   240   15.8  0.0  4.3  chr5              21935591 21935663 (50564713) C Rex1-31_DRe       LINE/Rex-Babar        (413)   3120    3051 2858897 *
   278   14.3  4.8  0.0  chr5              21935603 21935665 (50564711) + Helitron-2_DR     RC/Helitron           23643  23708  (3704) 2858898  
   274   20.8  1.3  1.3  chr5              21935666 21935680 (50564696) C HATN11B_DR        DNA/hAT               (214)    476     399 2858899  
   225   16.0  0.0 15.6  chr5              21935864 21935937 (50564439) C Mariner-N31_DR    DNA/TcMar-Tc1          (50)    490     427 2858900  
  1263   20.2 13.7  2.0  chr5              21936115 21936509 (50563867) + HarbingerN7_DR    DNA/PIF-Harbinger        39    478     (0) 2858901  
   264   10.0  2.5  0.0  chr5              21936475 21936514 (50563862) + DNA2-13_DR        DNA                    1874   1914  (3984) 2858902 *
   497   24.5  2.6  1.9  chr5              21936549 21936702 (50563674) C piggyBac-N14_DR   DNA/PiggyBac?         (601)    396     242 2858903  
  3636   10.0  7.4  1.5  chr5              21936836 21937416 (50562960) + HarbingerN1_DR    DNA/PIF-Harbinger         1    615    (35) 2858904  
  1644   11.3 18.0  1.8  chr5              21937399 21937731 (50562645) C DNA-6-N1_DR       DNA                   (304)    404      19 2858905 *
  1581   16.3  7.5  0.3  chr5              21937735 21938067 (50562309) + HarbingerN7_DR    DNA/PIF-Harbinger        17    373   (105) 2858906 *
  1694   17.6 12.8  0.0  chr5              21937774 21938148 (50562228) C hAT-N203_DR       DNA/hAT-Tip100       (4065)   1476    1054 2858907  
  5999    8.4  4.9  0.6  chr5              21938163 21939061 (50561315) + TDR2              DNA/TcMar-Tc1             1    937     (0) 2858908  
   200   10.9  0.0  2.2  chr5              21939572 21939618 (50560758) C Penelope-1_DR     LINE/Penelope        (4181)    265     220 2858909 *
   246    9.6  1.9  0.0  chr5              21939580 21939631 (50560745) C Harbinger-N17_DR  DNA/PIF-Harbinger    (1046)    599     547 2858910  
   240   19.7  1.5  0.0  chr5              21939632 21939645 (50560731) C Merlin-1_DR       DNA/Merlin           (9428)   1099    1033 2858911  
   202   19.1  0.0  0.0  chr5              21941162 21941173 (50559203) + DNA-N46_DR        DNA                     420    431   (106) 2858912  
  1800   13.0 16.9  0.9  chr5              21941174 21941640 (50558736) C TDR7              DNA                     (0)    541       1 2858913  
   203   24.6  0.8 15.0  chr5              21941537 21941665 (50558711) C CryptonV-3_DR     DNA/Crypton-V       (22863)    590     478 2858914 *
   349   10.4  0.0  3.5  chr5              21941674 21941733 (50558643) C Kolobok-N3_DR     DNA/Kolobok-T2?       (114)    256     199 2858915  
   901    5.8  3.3  0.0  chr5              21941807 21941927 (50558449) + DNA8-18_DR        DNA                       1    125  (1008) 2858916  
   430   20.6  6.5 10.5  chr5              21941939 21942221 (50558155) + Copia-11J_DR-LTR  LTR/Gypsy?               16    278   (173) 2858917  
  1812   17.6  1.5  0.9  chr5              21942229 21942554 (50557822) + Harbinger-N10_DR  DNA/PIF-Harbinger         1    328     (0) 2858918  
  1706   11.9  3.3  1.0  chr5              21942853 21943158 (50557218) + TDR16             DNA/Merlin                1    313     (0) 2858919  
   654   21.2 21.6  2.9  chr5              21943956 21944251 (50556125) C Copia-11_DR-LTR   LTR/Gypsy?            (121)    350       1 2858920  
   652   19.8 12.7  6.6  chr5              21944283 21944541 (50555835) + hAT-N177_DR       DNA/hAT-Tip100          311    584   (386) 2858921  
   204   16.7  3.3  1.6  chr5              21944602 21944662 (50555714) + hAT-N64B_DR       DNA/hAT-Ac              331    392  (3407) 2858922  
   593   12.3  0.2  0.5  chr5              21944711 21944821 (50555555) C TDR7              DNA                   (441)    100      11 2858923  
   212   24.7  0.0  4.6  chr5              21945326 21945393 (50554983) + REX1-5_DR         LINE/Rex-Babar         2012   2076   (583) 2858924  
   563    8.1  6.7  6.7  chr5              21945727 21945845 (50554531) C DNAX-19_DR        DNA                   (192)    247     129 2858925  
  4516   10.5  1.7  8.4  chr5              21945849 21946656 (50553720) + Harbinger-4N1B_DR DNA/PIF-Harbinger         2    759   (404) 2858926  
  2832    6.5  3.0  0.7  chr5              21946659 21947062 (50553314) + DNA-2-30B_DR      DNA                       1    413     (0) 2858927  
  2407   12.2  7.8  1.4  chr5              21947063 21947469 (50552907) + Harbinger-4N1_DR  DNA/PIF-Harbinger       587   1019     (2) 2858928  
   640   20.3  0.0  3.0  chr5              21947350 21947486 (50552890) C DNA2-14_DR        DNA                  (1885)   5737    5605 2858929 *
   461   14.6  0.0  1.2  chr5              21947496 21947578 (50552798) C DNAX-19_DR        DNA                   (322)    117      36 2858925  
   283   22.7  7.6  3.7  chr5              21947518 21947622 (50552754) + DNAX-19_DR        DNA                     331    439     (0) 2858930 *
   233   21.3 33.6  0.7  chr5              21947620 21947723 (50552653) C ANGEL             DNA/Kolobok             (1)    308     171 2858931 *
  1968    8.7  2.6 10.0  chr5              21947728 21948071 (50552305) C MuDR-N2_DR        DNA/MULE-MuDR           (2)    321       1 2858932  
   251   12.8  0.0  2.1  chr5              21948133 21948180 (50552196) + ANGEL             DNA/Kolobok             263    309     (0) 2858933  
   211   14.3  0.0  7.1  chr5              21948135 21948194 (50552182) C hAT-N134_DR       DNA/hAT?              (280)    785     730 2858934 *
   768   19.8  1.2 21.5  chr5              21948215 21948549 (50551827) C Mariner-N16_DR    DNA/TcMar-Tc1          (89)    511     233 2858935  
   471   17.7 20.5  2.8  chr5              21949018 21949056 (50551320) + Merlin-1_DR       DNA/Merlin             1087   1151  (9376) 2858936  
  4751   10.6 12.4 17.4  chr5              21949057 21950356 (50550020) + DNA-X-4_DR        DNA                       1   1244     (1) 2858937  
  1849   17.1  0.9  0.6  chr5              21950357 21950438 (50549938) + Merlin-1_DR       DNA/Merlin             1547   1629  (8898) 2858938  
   524   10.6  0.9  0.0  chr5              21950338 21950450 (50549926) C EnSpm-N48_DR      DNA/CMC-EnSpm        (1683)   1895    1782 2858939 *
   687    5.3  1.5  0.0  chr5              21950358 21950488 (50549888) + Zisupton-6_DR     DNA/Zisupton          16455  16587  (5529) 2858940  
   282   23.0  4.6  0.0  chr5              21950360 21950511 (50549865) C L1-53_DR          LINE/L1              (4720)   1726    1568 2858941 *
  1060    4.5  2.3  0.0  chr5              21950574 21950706 (50549670) + HE2_DR            SINE/tRNA-V-RTE         228    363     (0) 2858942  
   797   17.1  2.0  0.7  chr5              21950707 21950726 (50549650) C EnSpm-N48B_DR     DNA/CMC-EnSpm        (4475)   2484    2330 2858943  
  1716   19.7  2.2  4.2  chr5              21950858 21950900 (50549476) C DNA8-28_DR        DNA/hAT              (3695)   3447    3048 2858944  
  2423   11.3  2.5  0.8  chr5              21950901 21951265 (50549111) + SINE2-4_DR        SINE/tRNA-V-RTE           1    371     (0) 2858945  
   568   17.2  6.0  0.0  chr5              21951163 21951194 (50549182) + Mariner-N5B_DR    DNA/TcMar              5143   5181  (4263) 2858946 *
   523    9.9  0.0 10.8  chr5              21951195 21951307 (50549069) + TDR9              DNA                       1    102   (106) 2858947  
  1549   16.8 11.0  2.4  chr5              21952398 21952787 (50547589) + DNAX-16_DR        DNA                       1    423     (0) 2858948  
   492   21.9  3.0  1.8  chr5              21952789 21952955 (50547421) + ASAT_CY           Satellite                24    192    (70) 2858949 *
  1366   13.3  1.5  3.5  chr5              21952954 21953217 (50547159) + TDR24             DNA                       2    260   (184) 2858950  
  5670   11.1 16.1  0.3  chr5              21953218 21954222 (50546154) + DNA-8-3_DR        DNA/P                     1   1163     (0) 2858951  
   746   16.4  5.6  3.0  chr5              21954223 21954407 (50545969) + TDR24             DNA                     253    442     (2) 2858952  
   762   19.4  4.1  5.8  chr5              21954987 21955232 (50545144) C DNA8-26_DR        DNA                  (1589)   2941    2700 2858953 *
  1491    9.7  8.7  1.5  chr5              21955014 21955265 (50545111) C L2-5_DRe          LINE/L2                 (0)   2227    1958 2858954  
  2452   18.1 15.8  2.9  chr5              21956106 21956782 (50543594) C TDR13D            DNA                     (0)    762       1 2858955  
  1917   11.6  3.3  8.5  chr5              21956949 21957345 (50543031) + Merlin-1_DR       DNA/Merlin             1856   2233  (8294) 2858956  
   570   10.1  0.0  0.0  chr5              21957259 21957357 (50543019) + Helitron-N2_DR    RC/Helitron            1447   1545   (918) 2858957 *
   401   12.9  3.1  3.1  chr5              21957280 21957375 (50543001) C Mariner-N29_DR    DNA/TcMar-ISRm11     (1072)    693     598 2858958 *
   336   17.1  0.9  6.9  chr5              21957284 21957390 (50542986) + CryptonV-3_DR     DNA/Crypton-V          8192   8292 (15161) 2858959 *
   901   22.3  3.7  4.1  chr5              21957380 21957622 (50542754) + HATN12B_DR        DNA/hAT-Ac              453    694     (1) 2858960  
   565   14.3  2.2  0.0  chr5              21957544 21957634 (50542742) + DNA6-1_DR         DNA/hAT-hAT5            770    862   (287) 2858961 *
  2034   14.3  2.2  0.0  chr5              21957843 21958212 (50542164) C DNA-N15_DR        DNA                     (0)    405      28 2858962  
   368   17.3  0.0  1.8  chr5              21959014 21959126 (50541250) + EnSpm-7_DR        DNA/CMC-EnSpm          7082   7165  (3869) 2858963  
   285   21.4 14.2  0.7  chr5              21959033 21959055 (50541321) C Gypsy120-LTR_DR   LTR/Gypsy             (859)    177      94 2858964 *
   363   13.8  0.0  0.0  chr5              21959056 21959135 (50541241) + hAT-N48B_DR       DNA/hAT-Ac             1597   1676   (464) 2858965  
   347   17.1  0.0  0.0  chr5              21959058 21959145 (50541231) + Polinton-4_DR     DNA/Maverick          17103  17190  (3097) 2858966 *
   285   21.4 14.2  0.7  chr5              21959146 21959159 (50541217) C Gypsy120-LTR_DR   LTR/Gypsy             (859)     93      34 2858964  
   288   13.0  0.0  0.0  chr5              21959327 21959372 (50541004) + DNA2-7_DR         DNA                    4290   4335  (5315) 2858967 *
   303   13.7  2.8  7.3  chr5              21959346 21959416 (50540960) C Kolobok-N10B_DR   DNA/Kolobok             (0)    271     204 2858968  
   295   13.3  4.8  4.8  chr5              21959531 21959593 (50540783) C DNA6-1_DR         DNA/hAT-hAT5          (564)    585     523 2858969  
  1462   14.0 21.9  5.3  chr5              21959644 21960036 (50540340) C HATN10_DR         DNA/hAT-Ac              (0)    455       1 2858970  
   212   23.6  1.7 11.4  chr5              21960113 21960134 (50540242) + EnSpm-8_DR        DNA/CMC-EnSpm          8348   8450   (989) 2858971  
   218   21.3  1.1 12.2  chr5              21960135 21960225 (50540151) C ANGEL             DNA/hAT                (15)    294     213 2858972  
   200   21.2  1.5  3.0  chr5              21960390 21960457 (50539919) + ANGEL             DNA/Kolobok               9     75   (234) 2858973  
   283   19.4  2.1  5.1  chr5              21960528 21960538 (50539838) + Kolobok-N10B_DR   DNA/Kolobok             204    267     (0) 2858974  
   274   19.0  7.3  3.5  chr5              21960539 21960620 (50539756) C ANGEL             DNA/hAT               (224)     85       1 2858972 *
   296   14.8  4.7  4.7  chr5              21960562 21960625 (50539751) C DNA6-1_DR         DNA/hAT-hAT5          (564)    585     522 2858969  
  1216   11.6  7.0  0.0  chr5              21960744 21960958 (50539418) + DNA-4-4_DR        DNA/Zator                 1    230   (450) 2858975  
  2961    9.4  2.5  0.6  chr5              21960960 21961443 (50538933) C Mariner-N38_DR    DNA/TcMar-Tc1          (13)    534      42 2858976  
   598   14.8  7.1  3.1  chr5              21961346 21961499 (50538877) + CryptonV-N4_DR    DNA/Crypton-V          4960   5119  (8374) 2858977 *
  2896   17.3  4.8  1.7  chr5              21961479 21962059 (50538317) + DNA25TWA2_DR      DNA                     204    802     (0) 2858978  
   234    6.7  0.0  0.0  chr5              21962035 21962064 (50538312) + EnSpm-N10_DR      DNA/CMC-EnSpm          4108   4137  (5171) 2858979 *
   253    8.3  6.7  0.0  chr5              21962306 21962365 (50538011) C LOOPERN2_DR       DNA/Kolobok-T2        (474)    901     838 2858980  
   205   19.6  0.0  3.9  chr5              21962801 21962853 (50537523) C LOOPERN2_DR       DNA/Kolobok-T2        (473)    902     852 2858980  
  4391   12.1  7.7  1.1  chr5              21963579 21964295 (50536081) + L1-17_DR          LINE/L1                4369   5132   (461) 2858981  
   343   16.1  2.2  3.4  chr5              21964302 21964391 (50535985) + L1-17_DR          LINE/L1                5492   5580    (13) 2858981  
   246   20.3 13.5  0.0  chr5              21964561 21964580 (50535796) + Dada-U1A_DR       DNA/Dada               3423   3452  (7527) 2858982  
   856   17.3  8.6  0.8  chr5              21964581 21964824 (50535552) C TDR16             DNA/Merlin              (0)    313      51 2858983 *
  1764   16.6  4.8  4.0  chr5              21964751 21964799 (50535577) + EnSpm-6N1_DR      DNA/CMC-EnSpm          3425   3819  (5414) 2858984  
  2445    5.3  8.8  1.6  chr5              21964800 21965142 (50535234) C SINE2-3_DR        SINE/tRNA-V-RTE         (1)    367       1 2858985  
  1694   14.7 11.3  4.0  chr5              21965143 21965225 (50535151) + DNA6-6_DR         DNA                    7170   7282  (3999) 2858986  
   462    1.2  0.0  0.0  chr5              21965443 21965522 (50534854) + (TATTG)n          Simple_repeat             3     82     (0) 2858987  
  2438    8.8  9.6  0.0  chr5              21967018 21967392 (50532984) + TDR23             DNA                     734   1144     (3) 2858988  
  2788   12.5 10.1  1.8  chr5              21967508 21968062 (50532314) C hAT-N126B_DR      DNA/hAT-Ac              (0)    600       1 2858989  
  3037   22.4 17.2  1.4  chr5              21968669 21969693 (50530683) + TC1DR3            DNA/TcMar-Tc1             9   1192    (33) 2858990  
   848   15.4  0.0  8.2  chr5              21969716 21969899 (50530477) + DNA11TA1_DR       DNA/CMC-EnSpm            34    203     (0) 2858991  
   223    9.1  0.0  0.0  chr5              21969900 21969930 (50530446) C DNA8-26_DR        DNA                  (2990)   1540    1510 2858992 *
   236    0.0  0.0  0.0  chr5              21969906 21969930 (50530446) + TC1DR3            DNA/TcMar-Tc1          1197   1221     (4) 2858993  
  1218    9.3 27.0  0.3  chr5              21971159 21971406 (50528970) C HE1_DR1           SINE/tRNA-V-RTE        (14)    388      75 2858994  
   289   22.0  2.6 17.8  chr5              21971558 21971712 (50528664) + ASAT_CY           Satellite               123    257     (5) 2858995  
   240   22.6  0.0  0.0  chr5              21972138 21972190 (50528186) + Kolobok-N10_DR    DNA/Kolobok               1     53   (590) 2858996  
  1560   13.4 18.2  4.9  chr5              21972228 21972628 (50527748) + HATN10_DR         DNA/hAT-Ac                4    455     (0) 2858997  
   222   14.0  0.0  4.7  chr5              21972865 21972877 (50527499) C EnSpm-N1_DR       DNA/CMC-EnSpm        (1581)    949     939 2858998  
   627   20.6  7.3  2.3  chr5              21972878 21973081 (50527295) C ANGEL             DNA/Kolobok             (2)    307      94 2858999  
   215   15.7 18.7  5.0  chr5              21972910 21972963 (50527413) + EnSpm-8_DR        DNA/CMC-EnSpm          7678   7784  (1657) 2859000 *
   270   34.1  1.1  2.8  chr5              21972918 21972942 (50527434) + EnSpm-N10_DR      DNA/CMC-EnSpm          1678   1858  (7450) 2859001  
   271   24.7  6.3  5.6  chr5              21972943 21973034 (50527342) C Dada-U1A_DR       DNA/Dada             (5120)   5859    5705 2859002  
   339   13.6  0.0  5.1  chr5              21973035 21973096 (50527280) C EnSpm-8_DR        DNA/CMC-EnSpm        (3355)   6086    6028 2859003  
   482   18.3  0.0  0.0  chr5              21973340 21973432 (50526944) + ANGEL             DNA/Kolobok             169    261    (48) 2859004  
   389   16.3 12.8  0.0  chr5              21973361 21973446 (50526930) C Dada-U1A_DR       DNA/Dada             (5233)   5746    5650 2859002 *
  1108   15.9 18.3  7.1  chr5              21973506 21973926 (50526450) + EnSpm-16_DR       DNA/CMC-EnSpm          4730   5194  (4590) 2859005  
   417   19.1  8.4  6.9  chr5              21973924 21974137 (50526239) C EnSpm-16_DR       DNA/CMC-EnSpm        (4744)   5040    4824 2859006 *
   256   25.0  4.2  3.1  chr5              21974101 21974195 (50526181) C DNA7-N2_DR        DNA/hAT-hAT6          (280)   1734    1639 2859007 *
   840   18.9  6.6  0.5  chr5              21974114 21974294 (50526082) + EnSpm-N11_DR      DNA/CMC-EnSpm          1537   1728  (3625) 2859008 *
  1330   13.1 18.5  0.0  chr5              21974143 21974401 (50525975) + DNA8-10_DR        DNA/hAT-Ac             1884   2190  (1828) 2859009  
   437    9.7 10.4  2.9  chr5              21974331 21974426 (50525950) C DNA9-6_DR         DNA                  (3346)   4538    4436 2859010 *
   533   12.4  2.6  3.5  chr5              21974400 21974516 (50525860) + DNA6-9B_DR        DNA/hAT-hAT5            681    796   (268) 2859011  
   240   22.6  0.0  0.0  chr5              21975081 21975133 (50525243) + Kolobok-N10_DR    DNA/Kolobok               1     53   (590) 2859012  
  1538   13.3 17.9  4.9  chr5              21975171 21975572 (50524804) + HATN10_DR         DNA/hAT-Ac                4    455     (0) 2859013  
   270   26.1  8.8  3.7  chr5              21975801 21975886 (50524490) + EnSpm-N10_DR      DNA/CMC-EnSpm          1678   1858  (7450) 2859014  
   222   14.0  0.0  4.7  chr5              21975809 21975821 (50524555) C EnSpm-N1_DR       DNA/CMC-EnSpm        (1581)    949     939 2858998 *
   627   20.6  7.3  2.3  chr5              21975822 21976025 (50524351) C ANGEL             DNA/Kolobok             (2)    307      94 2859015  
   271   24.7  6.3  5.6  chr5              21975887 21975978 (50524398) C Dada-U1A_DR       DNA/Dada             (5120)   5859    5705 2859016 *
   339   13.6  0.0  5.1  chr5              21975979 21976040 (50524336) C EnSpm-8_DR        DNA/CMC-EnSpm        (3355)   6086    6028 2859017  
   482   18.3  0.0  0.0  chr5              21976284 21976376 (50524000) + ANGEL             DNA/Kolobok             169    261    (48) 2859018  
   389   16.3 12.8  0.0  chr5              21976305 21976390 (50523986) C Dada-U1A_DR       DNA/Dada             (5233)   5746    5650 2859016 *
  1108   15.9 18.3  7.1  chr5              21976450 21976870 (50523506) + EnSpm-16_DR       DNA/CMC-EnSpm          4730   5194  (4590) 2859019  
   417   19.1  8.4  6.9  chr5              21976868 21977081 (50523295) C EnSpm-16_DR       DNA/CMC-EnSpm        (4744)   5040    4824 2859020 *
   256   25.0  4.2  3.1  chr5              21977045 21977139 (50523237) C DNA7-N2_DR        DNA/hAT-hAT6          (280)   1734    1639 2859021 *
   840   18.9  6.6  0.5  chr5              21977058 21977238 (50523138) + EnSpm-N11_DR      DNA/CMC-EnSpm          1537   1728  (3625) 2859022 *
  1330   13.1 18.5  0.0  chr5              21977087 21977345 (50523031) + DNA8-10_DR        DNA/hAT-Ac             1884   2190  (1828) 2859023  
   437    9.7 10.4  2.9  chr5              21977275 21977370 (50523006) C DNA9-6_DR         DNA                  (3346)   4538    4436 2859024 *
   533   12.4  2.6  3.5  chr5              21977344 21977460 (50522916) + DNA6-9B_DR        DNA/hAT-hAT5            681    796   (268) 2859025  
   590   20.8  3.0  0.8  chr5              21978423 21978553 (50521823) + hAT-N42B_DR       DNA/hAT-Ac                2    135   (656) 2859026 *
   823    5.9  4.7  1.1  chr5              21978466 21978648 (50521728) C EnSpm-N2_DR       DNA/CMC-EnSpm         (919)   3096    2925 2859027  
   449    5.8  0.0 13.3  chr5              21978549 21978667 (50521709) + Mariner-N5C_DR    DNA/TcMar              2219   2323  (5598) 2859028 *
   404   21.4  0.0  1.2  chr5              21978636 21978720 (50521656) C hAT-N104_DR       DNA/hAT-Tip100        (446)     84       1 2859029 *
   436   12.9  0.0 15.8  chr5              21978668 21978686 (50521690) + Dada-U6_DR        DNA/Dada               7143   7233  (1730) 2859030  
   477    9.0  0.0  0.0  chr5              21978724 21978790 (50521586) + hAT-N42_DR        DNA/hAT-Ac              602    668    (45) 2859031  
  5291    8.6  8.0  4.8  chr5              21978795 21979722 (50520654) + P-1N3_DR          DNA/P                     1    956   (731) 2859032  
   975    9.5 10.9  1.4  chr5              21979703 21979894 (50520482) + TZF28B            DNA/TcMar-Tc1          1405   1614     (0) 2859033 *
   464    9.6 14.5  0.0  chr5              21979939 21980021 (50520355) + LINEX-1_DR        Retroposon              175    269   (536) 2859034  
   370   23.6  7.8  4.0  chr5              21980137 21980280 (50520096) + P-1N3_DR          DNA/P                   321    497  (9471) 2859035  
   465    7.6  1.6  5.0  chr5              21980355 21980478 (50519898) + EnSpm-6N1_DR      DNA/CMC-EnSpm           909   1028  (8208) 2859036 *
   491    4.7  1.9  0.0  chr5              21980373 21980479 (50519897) + DNA9-6_DR         DNA                    7417   7525   (359) 2859037 *
   951   24.8  4.6 10.6  chr5              21980387 21980774 (50519602) + DNA9-3_DR         DNA/MULE-MuDR?         9536   9902  (1477) 2859038  
   828   26.8  4.5 11.9  chr5              21980410 21980513 (50519863) C DNA9-3_DR         DNA/MULE-MuDR?       (9639)   1740    1329 2859039 *
   225   19.8  8.8  0.7  chr5              21980480 21980502 (50519874) C Mariner-N29_DR    DNA/TcMar-ISRm11     (1278)    458     340 2859040 *
  1325   15.3  7.4  7.1  chr5              21980514 21980850 (50519526) + HE1_DR1           SINE/tRNA-V-RTE          42    379    (23) 2859041  
   469   20.4 10.2  3.2  chr5              21980724 21980870 (50519506) + DNAX-23_DR        DNA                   10237  10393  (1408) 2859042 *
   207   17.8  0.0 12.3  chr5              21980840 21980870 (50519506) C Helitron-2_DR     RC/Helitron         (15099)  12313   12257 2859043 *
   256    6.1  0.0  0.0  chr5              21980871 21980903 (50519473) C DNA13TA1_DR       DNA/TcMar-Tc1         (231)     87      55 2859044  
  1658   12.1 11.8  0.0  chr5              21980907 21981186 (50519190) C DNA13TA1_DR       DNA/TcMar-Tc1           (5)    313       1 2859045  
  4400    8.5 16.8  1.0  chr5              21981490 21982286 (50518090) + Mariner-N26_DRe   DNA/TcMar-ISRm11         12    933     (0) 2859046  
  1101    6.9  0.7  0.0  chr5              21982600 21982743 (50517633) C TC1DR3            DNA/TcMar-Tc1          (88)   1137     993 2859047  
  4310    7.0  1.6  0.8  chr5              21982744 21983362 (50517014) + hAT-32N1B_DR      DNA/hAT-Charlie           1    624    (59) 2859048  
  4506   14.8  7.4  4.3  chr5              21983389 21984351 (50516025) C TC1DR3            DNA/TcMar-Tc1         (223)   1002      12 2859047  
   866   13.7  0.0  0.0  chr5              21984365 21984495 (50515881) + Kolobok-4N1_DR    DNA/Kolobok-T2          232    362  (1307) 2859049  
   210   25.7  1.1  6.0  chr5              21985621 21985707 (50514669) + CryptonV-2_DR     DNA/Crypton-V          7220   7302 (14509) 2859050 *
   268   15.7  2.0  0.0  chr5              21985656 21985706 (50514670) + ANGEL             DNA/Kolobok               1     52   (257) 2859051  
   377    8.7  6.0  3.5  chr5              21985707 21985789 (50514587) + Gypsy148-LTRb_DR  LTR/Gypsy                 1     85   (580) 2859052  
  1821   11.1  0.2  1.0  chr5              21985791 21986079 (50514297) + Mariner-N27_DR    DNA/TcMar-ISRm11         86    357   (829) 2859053  
   310    5.3  0.0  0.0  chr5              21986084 21986121 (50514255) C DNA2-2_DR         DNA                     (0)    786     749 2859054  
  2292   16.1  9.7  1.1  chr5              21986125 21986627 (50513749) C DIRS-1-LTR_DR     LTR/Ngaro               (1)    621      70 2859055  
   493   10.7  0.0  8.0  chr5              21986658 21986738 (50513638) C hAT-N38_DR        DNA/hAT-hAT6          (609)    420     346 2859056  
   381    5.2  8.6  0.0  chr5              21986735 21986792 (50513584) + Mariner-N27_DR    DNA/TcMar-ISRm11       1022   1084   (102) 2859057 *
   344    2.3  0.0  0.0  chr5              21986808 21986850 (50513526) + Mariner-N23_DRe   DNA/TcMar-ISRm11        224    266   (765) 2859058  
  7912    0.8  2.2  0.0  chr5              21986851 21987763 (50512613) + Mariner-N25_DR    DNA/TcMar-ISRm11          1    933     (0) 2859059  
  5737    5.0  2.1  1.3  chr5              21987764 21988522 (50511854) + Mariner-N23_DRe   DNA/TcMar-ISRm11        267   1031     (0) 2859060  
  2862   13.3  1.3  3.5  chr5              21988541 21989071 (50511305) + Gypsy148-LTRb_DR  LTR/Gypsy               146    665     (0) 2859061  
   707   13.8 33.8  3.5  chr5              21989072 21989272 (50511104) C ANGEL             DNA/hAT                (47)    262       1 2859062  
   512   21.5  2.6  7.0  chr5              21989080 21989274 (50511102) C DNA2-8_DR         DNA/CMC-EnSpm        (2725)   1682    1496 2859063 *
   396   21.5  1.0 23.8  chr5              21989117 21989317 (50511059) C Dada-U1A_DR       DNA/Dada             (5201)   5778    5615 2859064 *
   397   14.7 10.7 16.3  chr5              21989370 21989556 (50510820) + ANGEL             DNA/Kolobok             132    309     (0) 2859065  
   256   20.9  1.2  6.4  chr5              21989484 21989565 (50510811) + EnSpm-8_DR        DNA/CMC-EnSpm          8550   8627   (814) 2859066 *
   207   24.2  9.5  1.8  chr5              21989566 21989586 (50510790) C EnSpm-N40_DR      DNA/CMC-EnSpm        (2709)   2683    2573 2859067  
  1065   16.7  0.2  0.2  chr5              21990641 21990906 (50509470) + (CAGA)n           Simple_repeat             1    266     (0) 2859068  
   203   34.0 15.3  1.4  chr5              21990678 21990702 (50509674) + Polinton-4_DR     DNA/Maverick          12410  12679  (7603) 2859069 *
   566    6.6  0.5 43.0  chr5              21990703 21990914 (50509462) C Ginger1-N1_DR     DNA/Ginger-1         (2222)    436     288 2859070 *
   928    9.3  1.3  0.7  chr5              21990773 21990924 (50509452) + Ginger1-N1_DR     DNA/Ginger-1           2233   2385   (273) 2859071  
   431    6.3  1.2  4.9  chr5              21990850 21990933 (50509443) + EnSpm-N48B_DR     DNA/CMC-EnSpm          5387   5467  (1492) 2859072 *
  1427   19.1 15.5  4.9  chr5              21990917 21991451 (50508925) + hAT-N126B_DR      DNA/hAT-Ac               12    600     (0) 2859073  
  1969    9.2  1.4  0.0  chr5              21991692 21991975 (50508401) + hAT-N74_DR        DNA/hAT-Ac              342    629   (865) 2859074  
  1209    5.4  9.0  0.0  chr5              21992264 21992430 (50507946) + hAT-N74_DR        DNA/hAT-Ac             1313   1494     (0) 2859075  
   370   12.0  2.6  1.3  chr5              21993805 21993880 (50506496) C Kolobok-N1_DR     DNA/Kolobok-T2?         (1)    798     722 2859076 *
   509   20.7  3.6  0.0  chr5              21993864 21993974 (50506402) C Kolobok-N1_DR     DNA/Kolobok-T2?       (265)    534     420 2859076  
   500   11.2 13.8  0.0  chr5              21994064 21994160 (50506216) C Mariner-N1_DR     DNA/TcMar               (0)    270     121 2859077  
   412   10.0  0.0  0.0  chr5              21994161 21994220 (50506156) C hAT-N66_DR        DNA/hAT-Charlie        (23)    172     113 2859078  
   234   16.0  3.9  1.9  chr5              21994195 21994220 (50506156) + L1-60_DR          LINE/L1                 348    374  (5303) 2859079 *
  1013   12.2 32.8  3.1  chr5              21994221 21994473 (50505903) C DNA8-12_DR        DNA                     (0)    326       1 2859080  
   914    7.6  2.3  0.7  chr5              21994474 21994593 (50505783) C hAT-N66_DR        DNA/hAT-Charlie        (73)    122       1 2859081  
   203   12.5  0.0  0.0  chr5              21994567 21994598 (50505778) C L1-60_DR          LINE/L1              (5359)    318     287 2859082 *
   306   13.8  0.0  1.7  chr5              21994594 21994652 (50505724) C Mariner-N1_DR     DNA/TcMar             (111)    159     102 2859077  
  1075   10.2  7.5  0.0  chr5              21994654 21994839 (50505537) C DNA8-7_DR         DNA/hAT-Ac              (0)    584     385 2859083 *
  4316   10.4  8.2  2.0  chr5              21994835 21995590 (50504786) + L1-112_DR         LINE/L1                4435   5236    (12) 2859084  
  2385    9.4  4.4  0.2  chr5              21995589 21995973 (50504403) C DNA8-7_DR         DNA/hAT-Ac            (183)    401       1 2859085 *
   810    7.5  0.0  0.0  chr5              21995976 21996082 (50504294) C Mariner-N1_DR     DNA/TcMar             (163)    107       1 2859086  
  1303   20.3  4.9  4.6  chr5              21996096 21996441 (50503935) + Kolobok-N1_DR     DNA/Kolobok-T2?         427    773    (26) 2859087  
   704   12.8  0.0  0.0  chr5              21996449 21996565 (50503811) C hAT-N66_DR        DNA/hAT-Charlie        (37)    158      42 2859088  
   288   15.6  4.6  1.5  chr5              21996565 21996629 (50503747) + Kolobok-N1_DR     DNA/Kolobok-T2?         704    770    (29) 2859089 *
   333   14.7  0.0  1.3  chr5              21996658 21996733 (50503643) C L2-56_DR          LINE/L2                 (4)   1248    1174 2859090 *
  2587    8.3  1.4  1.4  chr5              21996671 21997025 (50503351) C SINE3-1a          SINE/5S-Deu-L2          (0)    570     216 2859091  
   973   10.3 13.3  0.0  chr5              21997282 21997446 (50502930) C hAT-N51_DR        DNA/hAT-Ac              (0)    368     182 2859092 *
  1764    1.4  0.5  0.0  chr5              21997444 21997650 (50502726) C L2-1_DR           LINE/L2                 (0)   4985    4778 2859093  
  1199    9.5  1.7  0.6  chr5              21997650 21997829 (50502547) C hAT-N51_DR        DNA/hAT-Ac            (184)    184       3 2859092 *
   313   10.1 18.8  0.0  chr5              21998820 21998888 (50501488) C hAT-N117_DR       DNA/hAT-Tip100        (829)   1828    1747 2859094 *
  2573   13.1  2.0  1.0  chr5              21998842 21999249 (50501127) + TDR17B            DNA/Sola-1              364    775   (771) 2859095  
   642   22.2  0.8  3.2  chr5              21999094 21999271 (50501105) C DNA6-6_DR         DNA                  (3285)   7996    7870 2859096 *
   963   15.4  1.1  0.0  chr5              21999270 21999451 (50500925) + HATN1_DR          DNA/hAT                 244    427     (0) 2859097  
   250    9.1  0.0  0.0  chr5              22001022 22001076 (50499300) + Gypsy98-LTR_Dr    LTR/Gypsy               173    227  (1557) 2859098 *
   339    1.4  0.0  0.0  chr5              22001035 22001105 (50499271) + hAT-N159_DR       DNA/hAT-Ac             1567   1637   (185) 2859099 *
   356   15.5 19.8  0.0  chr5              22001043 22001158 (50499218) C hAT-N48B_DR       DNA/hAT-Ac            (614)   1526    1388 2859100  
   399   15.0  2.2  5.6  chr5              22001484 22001501 (50498875) + DNA9-6_DR         DNA                    4443   4531  (3353) 2859101  
   452    8.1  6.8  0.0  chr5              22001502 22001575 (50498801) C HE1_DR1           SINE/tRNA-V-RTE        (16)    386     308 2859102  
   350   16.8  0.7  9.5  chr5              22001504 22001606 (50498770) C CryptonV-N5_DR    DNA/Crypton-V       (19138)   5399    5313 2859103 *
   241   24.5  0.0  6.1  chr5              22002366 22002397 (50497979) + Helitron-N3_DR    RC/Helitron            1452   1507  (1509) 2859104  
   241   10.4  1.5  0.0  chr5              22002398 22002464 (50497912) C L1-53_DR          LINE/L1              (4689)   1757    1690 2859105 *
   567   12.5  1.9  0.0  chr5              22002430 22002533 (50497843) C Helitron-N3B_DR   RC/Helitron           (902)   5702    5597 2859106  
   241   24.5  0.0  6.1  chr5              22002465 22002504 (50497872) + Helitron-N3_DR    RC/Helitron            1508   1582  (1434) 2859104 *
  3243    7.1  2.5  0.0  chr5              22002533 22002966 (50497410) C TC1DR3            DNA/TcMar-Tc1         (780)    445       1 2859107  
   311   25.6 13.0  1.8  chr5              22003191 22003437 (50496939) + Kolobok-N10_DR    DNA/Kolobok             361    634     (9) 2859108  
   202   17.0  0.0 14.3  chr5              22004383 22004478 (50495898) C EnSpm-N48B_DR     DNA/CMC-EnSpm        (5055)   1904    1821 2859109 *
   355    8.9 10.3  1.4  chr5              22004425 22004436 (50495940) + Zisupton-6_DR     DNA/Zisupton           8933   8950 (13166) 2859110  
  3103    8.1  4.8  0.6  chr5              22004437 22004932 (50495444) C Mariner-N38_DR    DNA/TcMar-Tc1           (1)    546      30 2859111  
   232    5.9  0.0  2.9  chr5              22004903 22004937 (50495439) + EnSpm-N48B_DR     DNA/CMC-EnSpm          1820   1853  (5106) 2859112 *
  1331   12.9  3.7  0.4  chr5              22004941 22005182 (50495194) C TDR6              DNA                     (0)    250       1 2859113  
   799    8.9  0.0  1.1  chr5              22005202 22005383 (50494993) + (TCTA)n           Simple_repeat             1    180     (0) 2859114  
   363   23.9  0.0  0.9  chr5              22005338 22005451 (50494925) + hAT-25_DR         DNA/hAT-Charlie        2268   2380    (20) 2859115 *
   763   10.1  1.1  2.1  chr5              22005384 22005430 (50494946) C EnSpm-N48_DR      DNA/CMC-EnSpm        (1617)   1945    1792 2859116  
   300   19.4  0.0  1.5  chr5              22006158 22006225 (50494151) + Kolobok-N10_DR    DNA/Kolobok             575    641     (2) 2859117  
   214   12.8  0.0  0.0  chr5              22007008 22007046 (50493330) + (CAGC)n           Simple_repeat             3     41     (0) 2859118  
   265   19.8  0.0 24.4  chr5              22007607 22007713 (50492663) C IS3EU-1_DR        DNA/IS3EU            (4997)   3707    3622 2859119 *
  1033    4.8 18.1  0.0  chr5              22007620 22007785 (50492591) C DNA-TA-2_DR       DNA/CMC-EnSpm           (0)    196       1 2859120  
   202   15.4  3.8  1.9  chr5              22007864 22007916 (50492460) C DNA7-N1_DR        DNA/Zisupton         (2532)   7885    7832 2859121  
   562   19.1  1.7 15.8  chr5              22007948 22008177 (50492199) C EnSpm-N26B_DR     DNA/CMC-EnSpm          (19)    202       1 2859122  
   232   23.7 11.8  0.0  chr5              22008353 22008428 (50491948) C CryptonV-2_DR     DNA/Crypton-V       (14565)   7246    7162 2859123  
   875   13.3  2.8  5.3  chr5              22008429 22008642 (50491734) + Mariner-N31_DR    DNA/TcMar-Tc1             1    209   (331) 2859124  
  3068    7.0  2.5  0.2  chr5              22008643 22009074 (50491302) + DNA15TA1_DR       DNA/CMC-EnSpm             1    442     (0) 2859125  
  1267    9.4 20.3  0.3  chr5              22009082 22009337 (50491039) + Mariner-N31_DR    DNA/TcMar-Tc1           234    540     (0) 2859126  
   357   12.9  0.0  0.0  chr5              22009518 22009587 (50490789) C CR1-25_DR         LINE/L2               (311)   2794    2725 2859127 *
   939   14.3 19.0  4.0  chr5              22009586 22009912 (50490464) + CR1-25_DR         LINE/L2                2711   3084    (21) 2859128  
   274   18.7  1.1  3.3  chr5              22010336 22010429 (50489947) C Polinton-1_DR     DNA/Maverick         (1294)  17191   17100 2859129 *
   296    6.3  0.3  2.2  chr5              22010344 22010431 (50489945) C ENSPM-6_DR        DNA/CMC-EnSpm         (885)  31731   31665 2859130  
  4623   16.1  4.4  0.8  chr5              22010432 22011480 (50488896) C DNA-6-N8_DR       DNA                     (0)   2308    1223 2859131  
   611   13.0  9.3  4.7  chr5              22011355 22011516 (50488860) + DNA-6-N8_DR       DNA                    2138   2306     (2) 2859132 *
   223   13.8 10.3  4.2  chr5              22012316 22012330 (50488046) + DNA2-16_DR        DNA                   10031  10049  (8002) 2859133  
   989   10.5  5.3  0.0  chr5              22012331 22012493 (50487883) + ANGEL             DNA/Kolobok               1    172   (137) 2859134  
  2316    3.5  1.9  0.0  chr5              22012494 22012791 (50487585) + DNA8-4B_DR        DNA/hAT-Charlie           1    321     (0) 2859135  
   371   18.7 21.0  0.7  chr5              22012792 22012907 (50487469) + EnSpm-7_DR        DNA/CMC-EnSpm          9288   9428  (1606) 2859136  
  4131   12.4 15.3  0.2  chr5              22012987 22013781 (50486595) + LOOPERN4_DR       DNA/Kolobok-T2            3    917     (0) 2859137  
   243   16.4  0.0  4.1  chr5              22017633 22017683 (50482693) C ANGEL             DNA/Kolobok             (0)    309     261 2859138  
   370    9.0 20.9  0.0  chr5              22017686 22017752 (50482624) C HATN10_DR         DNA/hAT-Ac             (15)    440     360 2859139 *
  3335    9.4  2.7  0.2  chr5              22017743 22018253 (50482123) C hAT-N32D_DR       DNA/hAT-Charlie       (131)    524       1 2859140  
  1524   17.5  8.6  3.7  chr5              22019208 22019593 (50480783) + Merlin-1_DR       DNA/Merlin             8596   8999  (1528) 2859141 *
  1941    8.6  6.3  2.6  chr5              22019291 22019589 (50480787) + DNA8-17_DR        DNA/hAT-Tip100         1310   1619   (194) 2859142  
  1898    9.9  6.3 13.5  chr5              22019590 22019685 (50480691) + SINE2-4_DR        SINE/tRNA-V-RTE           2    371     (0) 2859143  
   292   16.4  3.3  0.0  chr5              22019638 22019698 (50480678) C hAT-N167B_DR      DNA/hAT-Charlie       (283)   1290    1228 2859144 *
   259   23.2  4.9  2.9  chr5              22019699 22019736 (50480640) + EnSpm-17_DR       DNA/CMC-EnSpm          2917   3017  (6259) 2859145  
  1086   13.8  1.1  0.0  chr5              22019908 22020088 (50480288) + DIRS-1-LTR_DR     LTR/Ngaro                 2    184   (438) 2859146  
   259   11.0  0.0  0.0  chr5              22020085 22020126 (50480250) + DIRS-8B_DR        LTR/Ngaro              7274   7311     (2) 2859147 *
   202    9.7  0.0  0.0  chr5              22020138 22020168 (50480208) + DNA-2-29_DR       DNA                     102    132     (0) 2859148  
  2217   13.3  1.1  4.7  chr5              22020372 22020743 (50479633) + SINE3-1a          SINE/5S-Deu-L2          212    570     (0) 2859149  
   918   13.0 38.0  2.2  chr5              22020832 22021047 (50479329) C EXPANDER1_DR      LINE/RTE-BovB          (12)   3353    3061 2859150  
   649   18.0  3.0  1.5  chr5              22022095 22022109 (50478267) + Merlin-1_DR       DNA/Merlin             1112   1128  (9399) 2859151  
  2598   11.9  9.7  2.2  chr5              22022110 22022583 (50477793) + DNA-X-4_DR        DNA                       1    509   (736) 2859152  
   363   11.9  0.4  2.6  chr5              22022571 22022651 (50477725) + DNA-X-4_DR        DNA                     724    780   (465) 2859153 *
   654   13.3  0.9  2.8  chr5              22022625 22022732 (50477644) + Merlin-1_DR       DNA/Merlin             1445   1550  (8977) 2859154  
   278   25.2  2.0  2.0  chr5              22022865 22022875 (50477501) + DNA9-6_DR         DNA                    4452   4500  (3384) 2859155  
   418   16.2  2.5  1.2  chr5              22022876 22022956 (50477420) C CryptonV-N5_DR    DNA/Crypton-V       (20357)   4180    4099 2859156  
  1845   12.9 13.2  0.0  chr5              22023230 22023555 (50476821) C HE1_DR1           SINE/tRNA-V-RTE        (18)    384      16 2859157  
   323   21.1  0.0 17.1  chr5              22023435 22023571 (50476805) + hAT5-N2B_DR       DNA/hAT-hAT5           1448   1564   (564) 2859158 *
   328   16.4  3.3  0.0  chr5              22024393 22024437 (50475939) + DNA-X-2B_DR       DNA                       1     47   (392) 2859159  
  5833    2.6  8.0  0.0  chr5              22024438 22025165 (50475211) + DNA2-2_DR         DNA                       1    786     (0) 2859160  
   326    9.0 25.4  0.0  chr5              22025107 22025173 (50475203) C DNA2-2B_DR        DNA                     (2)    927     844 2859161 *
  2105   10.4 14.7  0.2  chr5              22025167 22025512 (50474864) + DNA-X-2B_DR       DNA                      42    437     (2) 2859162  
  1701    9.9  4.3  1.8  chr5              22025940 22026217 (50474159) C L2-5_DRe          LINE/L2                 (4)   2223    1939 2859163  
   462   14.7 17.9  3.3  chr5              22026222 22026355 (50474021) + SINE2-1_DR        SINE/tRNA                17    169    (29) 2859164  
   325   21.5  0.0 12.5  chr5              22026319 22026359 (50474017) C DNA2-13_DR        DNA                  (1600)   4298    4196 2859165 *
   398   18.4  6.7  3.2  chr5              22026337 22026426 (50473950) C L2-1_DR           LINE/L2               (274)   4711    4619 2859166 *
   574   10.7  0.0  0.0  chr5              22026360 22026434 (50473942) C hAT-N127_DR       DNA/hAT-Charlie       (871)   9445    9371 2859167  
   233   15.8  3.8  3.8  chr5              22027687 22027765 (50472611) C Tx1-28_DR         LINE/L1-Tx1          (2076)   1782    1704 2859168  
  1077   14.1 15.7 14.3  chr5              22029031 22029485 (50470891) C hAT-N110_DR       DNA/hAT?                (9)    688     221 2859169  
  5098   16.7  4.0  9.0  chr5              22029535 22030929 (50469447) + Kolobok-4N1_DR    DNA/Kolobok-T2            1   1234     (0) 2859170  
  7150   10.0 10.2  0.1  chr5              22030949 22032060 (50468316) C Kolobok-4N1_DR    DNA/Kolobok-T2        (422)   1247      23 2859171  
   465   18.2  7.5  2.2  chr5              22032066 22032239 (50468137) C hAT-N110_DR       DNA/hAT?              (514)    183       1 2859169  
  2238   11.4  8.1  0.2  chr5              22033326 22033720 (50466656) + piggyBac-N13_DR   DNA/PiggyBac              1    426   (459) 2859172  
   557   17.3  4.9  1.6  chr5              22033793 22033915 (50466461) C ASAT_CY           Satellite              (93)    169      43 2859173  
   300   17.6  5.7  3.7  chr5              22033948 22034053 (50466323) + EnSpm-N10_DR      DNA/CMC-EnSpm          7125   7232  (2076) 2859174 *
   347   27.8  3.5  0.0  chr5              22033969 22033997 (50466379) C Zisupton-6_DR     DNA/Zisupton        (12596)   9520    9376 2859175  
   471   21.6  0.0  0.0  chr5              22033998 22034108 (50466268) C Gypsy-31-LTR_DR   LTR/Gypsy             (795)    159      49 2859176 *
   673    1.9  0.0  0.0  chr5              22034010 22034112 (50466264) C hAT-N131_DR       DNA/hAT-Ac           (1761)    303     201 2859177  
   432   11.4  5.7  0.0  chr5              22034032 22034136 (50466240) C Helitron-N3B_DR   RC/Helitron          (4116)   2488    2378 2859178 *
   229   16.9  2.0  4.1  chr5              22034054 22034152 (50466224) C Kolobok-2_DR      DNA/Kolobok-T2       (1098)   5602    5506 2859179 *
   255   22.9  0.6  7.7  chr5              22034054 22034113 (50466263) C Dada-tA_DR        DNA/Dada              (322)   8350    8196 2859180  
   229   23.3  0.0  5.4  chr5              22034059 22034112 (50466264) C hAT-N194_DR       DNA/hAT-Charlie       (154)   1648    1601 2859181 *
  9560    5.5  1.9  0.6  chr5              22034113 22035240 (50465136) C HATN5_DR          DNA/hAT-Ac              (0)   1156      34 2859182  
   413   27.9  0.8  0.8  chr5              22034113 22034139 (50466237) + Zisupton-7_DR     DNA/Zisupton          11422  11551  (5531) 2859183 *
   334   18.1  0.0  9.0  chr5              22035241 22035349 (50465027) + DNA2-7_DR         DNA                    2606   2705  (6945) 2859184 *
   547    3.9  3.4  2.6  chr5              22035247 22035384 (50464992) C DNA7-N1_DR        DNA/Zisupton         (9158)   1259    1165 2859185 *
  4095    7.3 26.3  1.0  chr5              22035381 22036109 (50464267) C TDR2              DNA/TcMar-Tc1          (25)    912       1 2859186 *
  9560    5.5  1.9  0.6  chr5              22035385 22035416 (50464960) C HATN5_DR          DNA/hAT-Ac              (0)     33       1 2859182  
   270   17.5  0.0  0.0  chr5              22036732 22036788 (50463588) + hAT-N178_DR       DNA/hAT-Ac                1     57  (1650) 2859187  
   607    2.6  0.0  0.0  chr5              22037101 22037176 (50463200) + L1-37_DR          LINE/L1                5495   5570     (6) 2859188  
   238   32.5  3.5  0.0  chr5              22037508 22037621 (50462755) + Rex1-60_DR        LINE/Rex-Babar          699    816   (156) 2859189  
   209   28.3  0.0  0.0  chr5              22037843 22037895 (50462481) C Harbinger-N27_DR  DNA/PIF-Harbinger?    (167)     53       1 2859190  
   397   11.9  4.5  0.0  chr5              22038517 22038583 (50461793) + HATN12B_DR        DNA/hAT-Ac                5     74   (621) 2859191  
   221   20.0  0.0  0.0  chr5              22038575 22038588 (50461788) C EnSpm-N11_DR      DNA/CMC-EnSpm        (2366)   2987    2974 2859192 *
  2062   12.6  7.4  1.3  chr5              22038589 22038941 (50461435) + HE1_DR1           SINE/tRNA-V-RTE           1    374    (28) 2859193  
   602   18.3  4.5  8.1  chr5              22038785 22038962 (50461414) + DNA2-16_DR        DNA                    7026   7197 (10854) 2859194 *
   479   13.2  8.8  0.0  chr5              22038937 22039027 (50461349) + HATN12_DR         DNA/hAT-Ac               69    167   (412) 2859195 *
   682   16.6  1.8  5.0  chr5              22039045 22039209 (50461167) + DNA11TA1_DR       DNA/CMC-EnSpm            44    203     (0) 2859196  
  1683   12.6  5.2  4.5  chr5              22039212 22039596 (50460780) + HATN12B_DR        DNA/hAT-Ac              155    528   (167) 2859197  
   381   20.1  2.7  6.5  chr5              22039595 22039706 (50460670) + TDR23             DNA                     796    903   (244) 2859198 *
   443   14.4 20.0  1.4  chr5              22039713 22039832 (50460544) + TDR23             DNA                    1001   1142     (5) 2859199 *
  2912   12.2  7.4  2.2  chr5              22039832 22040384 (50459992) C hAT-N126B_DR      DNA/hAT-Ac              (8)    592      12 2859200  
 12104    1.9  1.8  0.3  chr5              22040926 22042355 (50458021) C DNA8-9_DR         DNA/hAT-Ac              (0)   1451       1 2859201  
  3749    7.0  2.6  0.6  chr5              22042393 22042898 (50457478) + TDR2              DNA/TcMar-Tc1             2    517   (420) 2859202  
   971    9.0  0.0  0.0  chr5              22042898 22043030 (50457346) + TDR2              DNA/TcMar-Tc1           805    937     (0) 2859203 *
   266   22.6  0.0  0.0  chr5              22043422 22043505 (50456871) C Mariner-N31_DR    DNA/TcMar-Tc1          (61)    479     396 2859204  
   202   14.3  0.0  0.0  chr5              22043479 22043527 (50456849) + ASAT_CY           Satellite                 1     49   (213) 2859205 *
  1882   12.6 11.7  3.6  chr5              22044187 22044622 (50455754) C DNA-5-8F_DR       DNA/hAT-hAT5            (0)    470       1 2859206  
   215   16.7  2.4  0.0  chr5              22045467 22045508 (50454868) C hAT-N126_DR       DNA/hAT-Ac            (168)    371     329 2859207  
  1354   14.8  8.4  0.7  chr5              22045540 22045790 (50454586) C Kolobok-N10B_DR   DNA/Kolobok             (1)    270       1 2859208  
   316   25.4  7.8 12.5  chr5              22045577 22045666 (50454710) + Zisupton-2_DR     DNA/Zisupton           4220   4389   (665) 2859209 *
   481   23.2  0.0  6.0  chr5              22045667 22045808 (50454568) + DNA2-16_DR        DNA                   11273  11406  (6645) 2859210  
   316   25.4  7.8 12.5  chr5              22045809 22045860 (50454516) + Zisupton-2_DR     DNA/Zisupton           4390   4491   (563) 2859209 *
  1104   18.5  6.2  5.4  chr5              22045854 22045867 (50454509) + hAT-N31_DR        DNA/hAT-Ac             1107   1165   (297) 2859211  
  1127   13.8  0.5  3.3  chr5              22045868 22046054 (50454322) + TDR4              DNA                      26    207    (94) 2859212  
  1104   18.5  6.2  5.4  chr5              22046055 22046093 (50454283) + hAT-N31_DR        DNA/hAT-Ac             1166   1348   (114) 2859211  
   418   22.5 10.2  5.9  chr5              22046161 22046194 (50454182) + DNA2-8_DR         DNA/CMC-EnSpm          2528   2571  (1836) 2859213  
   797   16.9 12.3  1.4  chr5              22046195 22046429 (50453947) + Kolobok-N10B_DR   DNA/Kolobok               1    281    (63) 2859214  
   243   21.4  9.5  0.0  chr5              22046372 22046455 (50453921) C EnSpm-15_DR       DNA/CMC-EnSpm       (10966)    488     397 2859215 *
   276   23.8  1.9  1.9  chr5              22046453 22046559 (50453817) C hAT-N126B_DR      DNA/hAT-Ac            (259)    341     235 2859216  
   456    8.0  1.3  5.3  chr5              22046569 22046647 (50453729) C DNA8-10_DR        DNA/hAT-Ac           (1813)   2205    2130 2859217 *
  1526   14.8  4.8 19.6  chr5              22046586 22047005 (50453371) + TDR17B            DNA/Sola-1              406    773   (773) 2859218  
  1031   17.1  9.6  4.8  chr5              22046757 22047038 (50453338) + DNA6-6_DR         DNA                    6930   7224  (4057) 2859219 *
   261   20.0  1.1 20.9  chr5              22046987 22047169 (50453207) C hAT-N129_DR       DNA/hAT-Ac            (611)    153       1 2859220 *
   379   23.4  1.9  5.1  chr5              22047010 22047171 (50453205) C DNA-X-17_DR       DNA                  (1174)   1200    1044 2859221  
   256   16.3 28.5  0.0  chr5              22047221 22047343 (50453033) C hAT-N201_DR       DNA/hAT-Ac             (11)    683     526 2859222  
  1904    9.4  5.9  0.0  chr5              22047842 22048128 (50452248) + L1-44_DR          LINE/L1                4957   5260   (624) 2859223  
  5012    2.5  0.8  0.0  chr5              22048135 22048743 (50451633) C DNA4-1B_DR        DNA/Sola-2              (0)    614       1 2859224  
   719   14.7  0.0  0.0  chr5              22048748 22048856 (50451520) + L1-44_DR          LINE/L1                5265   5373   (511) 2859223  
   558    5.6  0.0  0.0  chr5              22048908 22048978 (50451398) C hAT-N195_DR       DNA/hAT-Tip100        (845)     71       1 2859225  
   737   16.1  2.7  2.0  chr5              22048979 22049122 (50451254) + L1-44_DR          LINE/L1                5368   5512   (372) 2859223  
  2124   13.3  0.3  0.6  chr5              22049212 22049535 (50450841) C Harbinger-N13_DR  DNA/PIF-Harbinger       (1)    323       1 2859226  
   340   21.1  7.2  1.5  chr5              22049555 22049579 (50450797) + hAT-N134_DR       DNA/hAT?                715    746   (319) 2859227  
   775   18.8 21.2  1.6  chr5              22049580 22049838 (50450538) C ANGEL             DNA/Kolobok             (0)    309       1 2859228  
   219   24.1  0.9 11.8  chr5              22050623 22050647 (50449729) + IS3EU-4_DR        DNA/IS3EU              4042   4055 (10974) 2859229  
  1074   18.1 11.8  1.0  chr5              22050648 22050926 (50449450) + ANGEL             DNA/Kolobok               1    309     (0) 2859230  
   398   21.3 10.3  0.0  chr5              22050927 22050952 (50449424) C EnSpm-17_DR       DNA/CMC-EnSpm        (6560)   2716    2677 2859231  
   386    8.3 24.8  0.0  chr5              22050989 22051057 (50449319) C DNA-N26_DR        DNA                     (0)    767     672 2859232  
  2271   12.4 11.5  1.3  chr5              22051058 22051582 (50448794) + TDR7              DNA                       1    541     (0) 2859233  
   527   21.8  0.5  5.6  chr5              22051583 22051608 (50448768) + Merlin-2_DR       DNA/Merlin             7776   7792  (6129) 2859234 *
   546   11.6  0.9  0.1  chr5              22051594 22051713 (50448663) + DNA-N26_DR        DNA                     659    767     (0) 2859235  
   211   20.6  1.5  3.1  chr5              22051656 22051720 (50448656) C L1-27_DR          LINE/L1                (32)   4738    4675 2859236 *
  1161   11.4 12.4  4.2  chr5              22051790 22052141 (50448235) C HATN10B_DR        DNA/hAT-Ac              (2)    606      32 2859237  
  2290    8.8  6.7  0.8  chr5              22053084 22053426 (50446950) + HE2_DR            SINE/tRNA-V-RTE           1    363     (0) 2859238  
  1862   23.2  4.7  8.9  chr5              22053293 22054031 (50446345) + Merlin-1_DR       DNA/Merlin             3976   4686  (5841) 2859239 *
   260   15.1  0.2  3.4  chr5              22054229 22054300 (50446076) C hAT-N29_DR        DNA/hAT-Tip100        (225)   1355    1298 2859240  
   232   20.0  0.0  1.8  chr5              22054306 22054352 (50446024) C DNA6-8B_DR        DNA                     (0)   2672    2627 2859241  
 15026    3.0  3.4  1.3  chr5              22054353 22056259 (50444117) + Harbinger-5N1B_DR DNA/PIF-Harbinger         1   1946     (0) 2859242  
   604   11.1  8.7  0.0  chr5              22056261 22056386 (50443990) + DNA6-8_DR         DNA                      46    182   (790) 2859243  
  1963   14.3  7.6  2.4  chr5              22056389 22056783 (50443593) C DNA6-8_DR         DNA                   (557)    415       1 2859244  
  2019   12.9  3.4  0.9  chr5              22056784 22057104 (50443272) C HE1_DR1           SINE/tRNA-V-RTE        (73)    329       1 2859245  
   259   24.0  5.2  2.5  chr5              22057042 22057118 (50443258) C DNA8-9_DR         DNA/hAT-Ac            (579)    872     794 2859246 *
   488   11.6 12.8  0.0  chr5              22057882 22057967 (50442409) + Mariner-N1_DR     DNA/TcMar                 6    102   (168) 2859247  
  1910   11.8 13.9  0.6  chr5              22057968 22058290 (50442086) C SINE2-3_DR        SINE/tRNA-V-RTE         (2)    366       1 2859248  
   342   21.4  4.3  0.0  chr5              22058229 22058298 (50442078) + DNA7-N2_DR        DNA/hAT-hAT6           1639   1711   (303) 2859249 *
   393   19.2  0.0 16.7  chr5              22058315 22058433 (50441943) + Mariner-N1_DR     DNA/TcMar               151    252    (18) 2859250  
   309   15.4  0.0  0.0  chr5              22058489 22058540 (50441836) + Mariner-7_DR      DNA/TcMar-Tc1           179    230  (1357) 2859251  
   388   23.1  0.0  2.2  chr5              22058643 22058735 (50441641) + Mariner-7_DR      DNA/TcMar-Tc1           448    538  (1049) 2859252  
   274   23.7 17.5  0.0  chr5              22058751 22058847 (50441529) + Mariner-7_DR      DNA/TcMar-Tc1          1110   1223   (364) 2859253  
   415   24.8  2.4 35.9  chr5              22059339 22059671 (50440705) C EnSpm-N11_DR      DNA/CMC-EnSpm        (2327)   3026    2776 2859254 *
  2476   16.6  2.7 13.2  chr5              22059379 22060037 (50440339) C DNA8-23_DR        DNA                  (4437)   2302    1705 2859255  
   264   15.6  1.9 21.4  chr5              22059950 22060055 (50440321) + CryptonV-1_DR     DNA/Crypton-V          2606   2694 (15179) 2859256 *
   255   22.5  0.0 11.1  chr5              22060353 22060452 (50439924) + Mariner-N7_DR     DNA/TcMar                24    113   (148) 2859257 *
   295   21.0  0.0  5.8  chr5              22060364 22060454 (50439922) C Mariner-N1_DR     DNA/TcMar              (29)    241     156 2859258  
   386   26.4  8.4 10.3  chr5              22060787 22061073 (50439303) + L1-26_DR          LINE/L1                4773   5054   (281) 2859259  
   709    3.0  5.0  0.0  chr5              22061091 22061189 (50439187) C EnSpm-N21_DR      DNA/CMC-EnSpm           (0)    479     376 2859260  
   946    5.1  8.1  1.8  chr5              22061190 22061349 (50439027) C DNA-2-17_DR       DNA                   (123)    762     593 2859261  
   567   15.0  4.1  2.4  chr5              22061344 22061466 (50438910) C EnSpm-N60_DR      DNA/CMC-EnSpm         (251)    447     323 2859262 *
   890   17.2  0.5  3.5  chr5              22061462 22061666 (50438710) + EnSpm-15_DR       DNA/CMC-EnSpm           918   1116 (10338) 2859263 *
  1479    7.1  0.1  0.9  chr5              22061497 22061694 (50438682) C SINE2-3_DR        SINE/tRNA-V-RTE         (0)    371     174 2859264  
  9675    3.6  0.3  0.0  chr5              22061695 22062835 (50437541) C Harbinger3N_DR    DNA/PIF-Harbinger       (0)   1144       1 2859265  
   479   14.4  2.2  2.2  chr5              22062836 22062924 (50437452) + CryptonV-N2_DR    DNA/Crypton-V         15803  15891   (747) 2859266 *
  1011   10.7  2.7  0.0  chr5              22062848 22062997 (50437379) C SINE2-3_DR        SINE/tRNA-V-RTE       (206)    162       9 2859264  
   851   20.1  3.0  0.0  chr5              22062998 22063016 (50437360) + DNA-8-9_DR        DNA/hAT-Ac             2270   2443  (1276) 2859267  
   506   10.6  5.9  0.0  chr5              22063131 22063215 (50437161) C EnSpm-N60_DR      DNA/CMC-EnSpm         (608)     90       1 2859268  
   207   27.0  0.0  1.1  chr5              22063331 22063420 (50436956) + Gypsy152B-LTR_DR  LTR/Gypsy                33    121   (802) 2859269  
   217   15.7  2.0  0.0  chr5              22063487 22063537 (50436839) + Gypsy-31-LTR_DR   LTR/Gypsy                47     98   (856) 2859270  
   211   22.6  0.0  1.9  chr5              22063490 22063543 (50436833) C EnSpm-7_DR        DNA/CMC-EnSpm        (3893)   7141    7089 2859271 *
  1294   14.0  3.0  0.8  chr5              22064030 22064259 (50436117) + HE1_DR1           SINE/tRNA-V-RTE         156    390    (12) 2859272 *
  2557   14.5  4.0 21.4  chr5              22064248 22065061 (50435315) C piggyBac-N11_DR   DNA/PiggyBac?         (248)   1433     736 2859273  
   558   23.8  1.6 26.6  chr5              22064260 22064640 (50435736) C Harbinger-N17_DR  DNA/PIF-Harbinger     (835)    808     319 2859274 *
  1411    9.3 12.0  3.0  chr5              22065069 22065344 (50435032) C piggyBac-N11_DR   DNA/PiggyBac?        (1381)    300       1 2859273  
  2382    7.5  0.0  0.6  chr5              22065759 22066079 (50434297) + hAT-N78_DR        DNA/hAT-Charlie           1    319     (0) 2859275  
  1203   16.6 11.7  4.6  chr5              22066082 22066638 (50433738) C hAT-N135_DR       DNA/hAT-Charlie         (0)    611       1 2859276  
   652   16.1  2.7  0.7  chr5              22066676 22066825 (50433551) C EnSpm-N26B_DR     DNA/CMC-EnSpm          (68)    153       1 2859277  
   235   12.5  2.1  0.0  chr5              22067469 22067516 (50432860) C Zisupton-1_DR     DNA/Zisupton          (498)   9131    9083 2859278  
  1853    8.8  5.0  4.3  chr5              22068055 22068397 (50431979) C piggyBac-N2_DR    DNA/PiggyBac           (62)    474     130 2859279  
   207    9.1 22.7  0.0  chr5              22068405 22068448 (50431928) C hAT-N48B_DR       DNA/hAT-Ac           (1234)    906     853 2859280  
  2101   10.3 17.7  2.6  chr5              22068871 22069339 (50431037) + Mariner-N31_DR    DNA/TcMar-Tc1             1    538     (2) 2859281  
   650   12.6 16.6  5.1  chr5              22070307 22070499 (50429877) C EnSpm-N26B_DR     DNA/CMC-EnSpm           (0)    221       8 2859282  
  1201   10.0  4.4  0.3  chr5              22071189 22071391 (50428985) C HE1_DR1           SINE/tRNA-V-RTE        (36)    366      75 2859283  
   260   10.8  2.7  0.0  chr5              22071363 22071399 (50428977) C CryptonV-N5_DR    DNA/Crypton-V       (20902)   3635    3598 2859284 *
   899   17.5  0.5  3.7  chr5              22071395 22071590 (50428786) C DNA11TA1B_DR      DNA/CMC-EnSpm           (9)    194       5 2859285  
   224   11.8 16.1  4.3  chr5              22071400 22071424 (50428952) C DNA-8-9_DR        DNA/hAT-Ac            (355)   3364    3296 2859286 *
   229   24.3  0.8 15.1  chr5              22071505 22071625 (50428751) + Zisupton-7_DR     DNA/Zisupton           9803   9908  (7174) 2859287  
   254   17.1  0.0  0.0  chr5              22071899 22071939 (50428437) C Mariner-N31_DR    DNA/TcMar-Tc1          (60)    480     440 2859288  
   212   27.1  2.8  1.4  chr5              22071940 22071969 (50428407) C EnSpm-N47_DR      DNA/CMC-EnSpm?        (548)   2469    2398 2859289  
   247   22.9  0.0  5.3  chr5              22071993 22072052 (50428324) + ASAT_CY           Satellite                69    125   (137) 2859290  
  3748   10.2 14.9  0.4  chr5              22072321 22072989 (50427387) C TDR2              DNA/TcMar-Tc1           (0)    937     172 2859291  
   280   15.6  0.0  0.0  chr5              22072986 22073030 (50427346) + TDR2              DNA/TcMar-Tc1           893    937     (0) 2859292 *
   334   15.2  3.0  0.0  chr5              22073053 22073118 (50427258) + Mariner-N31_DR    DNA/TcMar-Tc1           440    507    (33) 2859293  
   212   28.9  1.2  0.0  chr5              22074408 22074490 (50425886) + hAT-N48B_DR       DNA/hAT-Ac             1590   1673   (467) 2859294  
  1344   15.6  0.5 11.9  chr5              22074880 22075272 (50425104) + HATN1_DR          DNA/hAT                   1    353    (74) 2859295  
  3206    8.4  6.4  1.9  chr5              22075573 22076091 (50424285) C hAT-N135_DR       DNA/hAT-Charlie         (0)    542       1 2859296  
   407   12.1  0.0  4.8  chr5              22076202 22076288 (50424088) C EnSpm-N4B_DR      DNA/CMC-EnSpm?         (13)    207     125 2859297  
   473   12.4 20.5  0.7  chr5              22076307 22076428 (50423948) C DNA11TA1B_DR      DNA/CMC-EnSpm          (57)    146       1 2859298  
   209   12.2 12.2  0.0  chr5              22076430 22076470 (50423906) + DNA-2-29_DR       DNA                       3     48    (84) 2859299 *
  5047    7.2  1.6  0.1  chr5              22076462 22077146 (50423230) + L1-14_DR          LINE/L1                4473   5167   (538) 2859300  
  2045    6.3  2.4  1.7  chr5              22077148 22077436 (50422940) C DNA-3-5_DR        DNA/PIF-Harbinger     (783)    291       1 2859301  
  1494   12.4 22.3  1.6  chr5              22077437 22077822 (50422554) + L1-14_DR          LINE/L1                5229   5696     (9) 2859300  
   235   22.6  1.4  2.8  chr5              22078110 22078182 (50422194) C EnSpm-9_DR        DNA/CMC-EnSpm        (7737)    883     812 2859302  
   450   16.0  0.0  2.1  chr5              22078657 22078752 (50421624) C DNA11TA1_DR       DNA/TcMar-Tc1           (7)    196     103 2859303 *
   522   19.3 13.9  1.7  chr5              22078719 22078755 (50421621) C DNA-8-9_DR        DNA/hAT-Ac           (1251)   2468    2413 2859304  
   770   10.4 14.7  0.7  chr5              22078756 22078891 (50421485) + SINE2-5_DR        SINE/tRNA-V-RTE           1    155   (127) 2859305  
   285   14.0  0.0  0.0  chr5              22078877 22078926 (50421450) C DNA11TA1_DR       DNA/TcMar-Tc1         (135)     68      19 2859303 *
   924   16.9 13.4  0.0  chr5              22078923 22079153 (50421223) + DNA-N15_DR        DNA                      69    330    (75) 2859306  
   205   15.4  4.8  7.3  chr5              22079106 22079189 (50421187) + Harbinger-1_DR    DNA/PIF-Harbinger       773    854  (3055) 2859307 *
   208   18.8  0.0 12.3  chr5              22079119 22079191 (50421185) + EnSpm-N2_DR       DNA/CMC-EnSpm          3111   3175   (840) 2859308 *
   354   17.6  9.8  0.0  chr5              22079141 22079242 (50421134) + DNA8-25_DR        DNA                     800    911  (3056) 2859309 *
   370   10.1 38.2  0.7  chr5              22079197 22079304 (50421072) + TC1DR2            DNA/TcMar-Tc1             9    157   (719) 2859310  
   509   11.4  2.2  3.3  chr5              22079305 22079395 (50420981) C HATN1_DR          DNA/hAT                 (0)    427     338 2859311  
   210    6.0  1.9  5.9  chr5              22079380 22079432 (50420944) C Merlin-1_DR       DNA/Merlin           (9390)   1137    1087 2859312 *
  1027   13.3  2.5  4.0  chr5              22079398 22079422 (50420954) C hAT-N167B_DR      DNA/hAT-Charlie       (144)   1429    1295 2859313  
  1095   10.9  0.0  2.4  chr5              22079423 22079591 (50420785) + SINE2-4_DR        SINE/tRNA-V-RTE         205    369     (2) 2859314  
   362    9.3 15.3  0.0  chr5              22079590 22079664 (50420712) + DNA-N15_DR        DNA                     312    400     (5) 2859315 *
   308   24.1  2.5  4.2  chr5              22079731 22079851 (50420525) + hAT-N170_DR       DNA/Merlin                2    120    (96) 2859316  
   366   20.9 19.9  2.0  chr5              22079866 22080036 (50420340) + TE-X-13_DR        Unknown                1124   1324  (1101) 2859317 *
   494   15.4 17.7  4.9  chr5              22079894 22080057 (50420319) C ANGEL             DNA/hAT                (48)    261      78 2859318  
   291   20.9 22.9  5.4  chr5              22080037 22080057 (50420319) + ANGEL             DNA/Kolobok               9    232    (77) 2859319 *
  1243   16.9  4.8  1.1  chr5              22080061 22080329 (50420047) + Merlin-N1_DR      DNA/Merlin                1    279    (90) 2859320  
  1333    7.5 10.7  0.4  chr5              22080339 22080553 (50419823) C TDR20             DNA/Merlin              (0)    239       3 2859321  
   276   14.6  7.3  0.0  chr5              22080554 22080607 (50419769) + Merlin-N1_DR      DNA/Merlin              312    369     (0) 2859322  
   234   19.7  5.9  2.9  chr5              22080612 22080679 (50419697) C ANGEL             DNA/hAT               (235)     74       5 2859318  
   213   18.3  5.4  4.0  chr5              22080614 22080687 (50419689) + EnSpm-N13_DR      DNA/CMC-EnSpm         13744  13818  (8331) 2859323 *
   248   17.8 11.8  3.7  chr5              22080689 22080764 (50419612) + hAT-N170_DR       DNA/Merlin              133    214     (2) 2859324  
   395   14.7 19.1  0.8  chr5              22080814 22080923 (50419453) + ASAT_CY           Satellite                43    172    (90) 2859325  
  1784   13.1 16.8  0.2  chr5              22081187 22081621 (50418755) C TDR7              DNA                    (22)    519      13 2859326  
   921    8.3  0.0  0.8  chr5              22083133 22083266 (50417110) + TDR12             DNA                       9    141   (101) 2859327  
  1093    8.9 19.6  0.8  chr5              22083276 22083479 (50416897) + DNA-5-9_DR        DNA/hAT-Tip100            1    242   (431) 2859328 *
  1804   17.7  5.0  1.5  chr5              22083428 22083470 (50416906) C DNA2-16_DR        DNA                 (11900)   6151    5878 2859329  
  2282    9.8  5.2  0.6  chr5              22083471 22083819 (50416557) C SINE2-4_DR        SINE/tRNA-V-RTE         (6)    365       1 2859330  
  1804   17.7  5.0  1.5  chr5              22083820 22083836 (50416540) C DNA2-16_DR        DNA                 (11900)   5877    5755 2859329 *
  2318    9.0  9.4  1.1  chr5              22083822 22084237 (50416139) + DNA-5-9_DR        DNA/hAT-Tip100          221    670     (3) 2859331  
   248   20.2  8.8  7.6  chr5              22084501 22084519 (50415857) C Kolobok-N10_DR    DNA/Kolobok           (543)    100      11 2859332  
   251   10.6 15.7  5.2  chr5              22084520 22084589 (50415787) C CryptonV-2_DR     DNA/Crypton-V       (14478)   7333    7257 2859333  
   272   23.9  4.5  1.1  chr5              22084731 22084819 (50415557) C hAT-N60_DR        DNA/hAT-Ac            (437)   1068     977 2859334  
   217   21.1  0.0  5.3  chr5              22085711 22085770 (50414606) + Gypsy82-LTR_Dr    LTR/Gypsy               645    701   (644) 2859335  
   202   27.4  0.0  9.3  chr5              22085730 22085846 (50414530) + EnSpm-N10_DR      DNA/CMC-EnSpm          7182   7288  (2020) 2859336 *
   334   23.1 14.2  4.0  chr5              22086329 22086441 (50413935) C Harbinger-N23_DR  DNA/PIF-Harbinger       (0)    437     314 2859337  
  1324   13.4 14.9  0.0  chr5              22087310 22087578 (50412798) C ANGEL             DNA/Kolobok             (0)    309       1 2859338  
   209    8.9 26.7  0.0  chr5              22087539 22087583 (50412793) C CryptonV-2_DR     DNA/Crypton-V       (14511)   7300    7244 2859333 *
   200   13.2  2.6  0.0  chr5              22087551 22087588 (50412788) C HATN13_DR         DNA/hAT-Ac            (876)    243     205 2859339 *
   348   18.2  3.4 10.9  chr5              22088003 22088150 (50412226) C DNA8-25_DR        DNA                  (1508)   2459    2322 2859340  
   281   12.7  1.5  1.0  chr5              22088071 22088083 (50412293) C EnSpm-N2_DR       DNA/CMC-EnSpm          (-2)   3067    3008 2859341 *
   268   15.1  0.0  2.3  chr5              22088084 22088171 (50412205) + EnSpm-6N1_DR      DNA/CMC-EnSpm          1456   1541  (7695) 2859342  
   266   15.5  1.2  0.0  chr5              22088098 22088181 (50412195) + DNA6-6_DR         DNA                    7362   7446  (3835) 2859343 *
  2117    3.7 13.7  1.6  chr5              22089181 22089509 (50410867) C SINE2-3_DR        SINE/tRNA-V-RTE         (0)    368       1 2859344  
   343    9.8  6.9  0.7  chr5              22090095 22090238 (50410138) + piggyBac-N5_DR    DNA/PiggyBac?          1103   1255   (881) 2859345 *
   448    4.2  2.7  4.1  chr5              22090118 22090149 (50410227) + EnSpm-N42_DR      DNA/CMC-EnSpm           677    818   (430) 2859346  
   491    2.7  0.0  0.9  chr5              22090150 22090261 (50410115) + Mariner-N5C_DR    DNA/TcMar              1402   1512  (6409) 2859347 *
  3401   11.2  6.5  7.0  chr5              22090162 22090853 (50409523) C Merlin-1_DR       DNA/Merlin           (8290)   2237    1549 2859348  
   617   17.5  1.5  4.1  chr5              22090677 22090878 (50409498) + EnSpm-N13_DR      DNA/CMC-EnSpm          8082   8278 (13871) 2859349 *
   695   10.7  0.0  1.4  chr5              22090739 22090880 (50409496) C Helitron-4_DR     RC/Helitron         (18314)  13554   13415 2859350 *
   717   19.7  0.4 17.1  chr5              22090775 22090878 (50409498) C Harbinger-N17_DR  DNA/PIF-Harbinger    (1028)    617     547 2859351  
  2712    8.0  8.1  3.5  chr5              22090879 22091396 (50408980) C TDR7              DNA                     (0)    541       1 2859352  
   204   22.2  1.9  0.0  chr5              22091913 22091966 (50408410) C hAT-N35B_DR       DNA/hAT-Ac            (698)    914     860 2859353  
   504   29.0  3.9  1.6  chr5              22092676 22092854 (50407522) + DNA-8-9_DR        DNA/hAT-Ac             3222   3404   (315) 2859354 *
  2166   13.8  1.0  3.9  chr5              22092714 22093106 (50407270) + HE1_DR1           SINE/tRNA-V-RTE           6    387    (15) 2859355  
  1961   23.0 10.1  8.7  chr5              22092758 22093153 (50407223) + Helitron-2_DR     RC/Helitron           23046  23799  (3613) 2859356 *
  2518   10.5  1.1  1.1  chr5              22093154 22093518 (50406858) + SINE2-4_DR        SINE/tRNA-V-RTE           1    365     (6) 2859357  
   345   14.1  7.0  0.9  chr5              22093514 22093524 (50406852) C hAT-N21_DR        DNA/hAT-Charlie       (636)   1210    1173 2859358 *
  1961   23.0 10.1  8.7  chr5              22093519 22093533 (50406843) + Helitron-2_DR     RC/Helitron           23800  23831  (3581) 2859356  
   345    9.6  5.5  0.0  chr5              22093525 22093597 (50406779) C hAT-N21B_DR       DNA/hAT-Ac            (116)   1185    1109 2859359 *
   345   14.1  7.0  0.9  chr5              22093598 22093613 (50406763) C hAT-N21_DR        DNA/hAT-Charlie       (636)   1172    1105 2859358  
   545   10.8  1.9  1.9  chr5              22093757 22093860 (50406516) C EnSpm-N27B_DR     DNA/CMC-EnSpm           (4)    169      66 2859360 *
   738   19.9  1.9  0.6  chr5              22093833 22093989 (50406387) C MuDR-2_DR         DNA/MULE-MuDR        (4907)  19026   18868 2859361 *
   951    7.4  0.7  1.5  chr5              22093862 22093999 (50406377) + hAT-N137_DR       DNA/hAT-Ac             2569   2705   (866) 2859362  
   939    9.3  0.7  2.6  chr5              22093863 22093930 (50406446) + HE1_DR1           SINE/tRNA-V-RTE         244    308    (94) 2859363 *
   465    9.9  5.8  1.9  chr5              22093931 22094033 (50406343) + TDR9              DNA                       1    107   (101) 2859364 *
  1831   11.9 10.2  0.8  chr5              22093999 22094361 (50406015) C Mariner-N38_DR    DNA/TcMar-Tc1         (150)    397       1 2859365  
   238   13.1  0.0  4.3  chr5              22094323 22094370 (50406006) + MuDR-2_DR         DNA/MULE-MuDR         18081  18126  (5807) 2859366 *
   441   14.6  5.7  4.9  chr5              22094372 22094493 (50405883) + ASAT_CY           Satellite                92    214    (48) 2859367  
   246   21.7 14.7  5.3  chr5              22094588 22094600 (50405776) + Merlin-1_DR       DNA/Merlin             4808   4973  (5550) 2859368  
   299   19.9 18.0  2.5  chr5              22094601 22094739 (50405637) + Mariner-N38_DR    DNA/TcMar-Tc1           134    293   (254) 2859369  
   228   22.9  1.3  7.0  chr5              22094682 22094756 (50405620) C Mariner-6_DR      DNA/TcMar-Tc1        (1313)    316     246 2859370 *
   230   23.1  0.0  4.6  chr5              22094697 22094764 (50405612) + EnSpm-N13_DR      DNA/CMC-EnSpm         19313  19377  (2772) 2859371 *
   299   24.3  1.5  3.0  chr5              22094727 22094786 (50405590) + Helitron-N3B_DR   RC/Helitron            5485   5618   (986) 2859372  
   327   14.9  1.3  2.7  chr5              22094787 22094862 (50405514) + hAT-N21_DR        DNA/hAT-Charlie        1114   1188   (658) 2859373 *
  1521   17.0  6.9  8.7  chr5              22094830 22095248 (50405128) C EnSpm-6N1_DR      DNA/CMC-EnSpm        (5354)   3882    3471 2859374 *
  2283   11.3  5.7  0.3  chr5              22094893 22095185 (50405191) + HE1_DR1           SINE/tRNA-V-RTE           5    317    (85) 2859375  
   297   14.2  6.2  6.2  chr5              22095186 22095298 (50405078) C TDR9              DNA                     (0)    208      96 2859376  
   297   14.5  4.8  1.7  chr5              22095624 22095637 (50404739) + Harbinger-N16_DR  DNA/PIF-Harbinger      2804   2853   (553) 2859377  
   545    8.0  0.0  2.3  chr5              22095648 22095737 (50404639) + EnSpm-N13_DR      DNA/CMC-EnSpm         18953  19040  (3109) 2859378 *
  1727    8.8 10.4 20.1  chr5              22095669 22096235 (50404141) C EnSpm-N13_DR      DNA/CMC-EnSpm       (13869)   8280    7760 2859379  
   330    4.1  3.2  2.4  chr5              22095746 22095761 (50404615) + Dada-U6_DR        DNA/Dada               7086   7205  (1758) 2859380 *
   297   14.5  4.8  1.7  chr5              22095762 22095791 (50404585) + Harbinger-N16_DR  DNA/PIF-Harbinger      2854   2976   (430) 2859377  
  2056    6.2 14.1  2.3  chr5              22095891 22096238 (50404138) + Mariner-N38_DR    DNA/TcMar-Tc1            30    417   (130) 2859381  
   305    7.5  0.0  0.0  chr5              22096229 22096268 (50404108) + Merlin-1_DR       DNA/Merlin             2138   2177  (8350) 2859382 *
   244   15.0  0.0  0.0  chr5              22096238 22096277 (50404099) + Merlin-1_DR       DNA/Merlin             2725   2764  (7763) 2859383 *
   817   19.2 11.2  0.0  chr5              22096328 22096551 (50403825) C hAT-N199_DR       DNA/hAT?              (150)    303      55 2859384  
   430   10.6  1.5  8.0  chr5              22099789 22099921 (50400455) C CryptonV-3_DR     DNA/Crypton-V       (22909)    544     420 2859385 *
   551    1.3  0.0  4.0  chr5              22099836 22099914 (50400462) C hAT-13_DR         DNA/hAT-Tip100        (335)   2467    2392 2859386  
   539   16.9  5.7  0.0  chr5              22099915 22099949 (50400427) C Merlin-1_DR       DNA/Merlin           (8890)   1611    1507 2859387  
  4062    8.2 10.8  0.6  chr5              22099965 22100605 (50399771) C DNA-X-4_DR        DNA                   (482)    763      58 2859388  
   251   25.6  7.8  7.0  chr5              22101439 22101707 (50398669) + I-3_DR            LINE/I                 5131   5401    (25) 2859389 *
   408    6.1  0.0  0.0  chr5              22101707 22101755 (50398621) + TDR3B             DNA/hAT-Charlie          20     68   (125) 2859390  
   891   12.1 12.3  3.1  chr5              22101761 22101939 (50398437) C DNAX-21_DR        DNA                     (3)    195       1 2859391  
   277   32.9  2.7  0.7  chr5              22101940 22102067 (50398309) C EnSpm-N36_DR      DNA/CMC-EnSpm        (2096)   1129     999 2859392 *
   935   10.2  0.0  0.0  chr5              22101940 22102067 (50398309) + TDR3B             DNA/hAT-Charlie          61    188     (5) 2859393  
   737   18.8  1.4  0.0  chr5              22102068 22102083 (50398293) + DNA-6-N5B_DR      DNA                    1799   1944  (1579) 2859394  
  1383   16.6  4.3  1.9  chr5              22102115 22102416 (50397960) C ANGEL             DNA/Kolobok             (0)    309       1 2859395  
  1779   15.0  3.1  8.8  chr5              22102450 22102806 (50397570) + DNA2-15_DR        DNA/hAT-Ac                1    338   (192) 2859396  
   622   11.1  1.1  0.0  chr5              22102807 22102896 (50397480) + Harbinger-N12_DR  DNA/PIF-Harbinger         1     91   (611) 2859397 *
  1435   12.3 34.2  1.3  chr5              22102895 22103248 (50397128) + Harbinger-N12_DR  DNA/PIF-Harbinger       234    702     (0) 2859398  
  1256   14.4  2.0  0.0  chr5              22103249 22103439 (50396937) C DNA2-15_DR        DNA/hAT-Ac            (335)    195       1 2859399  
   832   15.9 13.5  0.8  chr5              22104747 22104968 (50395408) + TDR6              DNA                       1    250     (0) 2859400  
   236   18.0  9.8  0.0  chr5              22108463 22108523 (50391853) C Kolobok-N10_DR    DNA/Kolobok            (81)    562     496 2859401  
   201   18.2  0.0  4.5  chr5              22108526 22108571 (50391805) C L1-116_DR         LINE/L1              (2025)    978     935 2859402  
   432    7.8  1.6  0.0  chr5              22108584 22108647 (50391729) C TDR19C            DNA/hAT-Charlie         (0)    396     332 2859403  
  1567   21.9  7.4 11.7  chr5              22108650 22108915 (50391461) + DNA8-8B_DR        DNA/hAT-Charlie         347    943   (280) 2859404  
  1684   19.5  8.2  0.5  chr5              22108916 22109270 (50391106) + DNA-8-30_DR       DNA/hAT-Ac              641   1022     (0) 2859405  
   953    6.8 11.3  0.0  chr5              22109271 22109400 (50390976) C TDR19C            DNA/hAT-Charlie        (59)    337     193 2859403  
   336   24.8 13.8  0.0  chr5              22109304 22109412 (50390964) C DNA8-26_DR        DNA                  (2888)   1642    1519 2859406 *
   310   22.8 15.8  0.0  chr5              22109524 22109624 (50390752) C Kolobok-N10_DR    DNA/Kolobok           (526)    117       1 2859401  
   225   23.1  0.0  0.0  chr5              22110155 22110219 (50390157) + EnSpm1_DR         DNA/CMC-EnSpm          8797   8861   (627) 2859407  
   220   17.5 12.0  1.2  chr5              22110611 22110685 (50389691) C hAT-N182_DR       DNA/hAT-Ac           (1115)    845     763 2859408 *
   240   17.6  0.0  1.8  chr5              22110635 22110692 (50389684) + Zisupton-6_DR     DNA/Zisupton           1073   1129 (20987) 2859409 *
   271   24.0  0.7  8.4  chr5              22110644 22110654 (50389722) + ENSPM-6_DR        DNA/CMC-EnSpm         31657  31705   (911) 2859410  
   310   15.7 11.3  0.0  chr5              22110655 22110769 (50389607) C hAT-N48C_DR       DNA/hAT-Ac            (450)   1849    1722 2859411  
   254   16.1  3.2  1.6  chr5              22110737 22110799 (50389577) C EnSpm-7_DR        DNA/CMC-EnSpm        (3904)   7130    7067 2859412 *
   271   24.0  0.7  8.4  chr5              22110770 22110784 (50389592) + ENSPM-6_DR        DNA/CMC-EnSpm         31706  31787   (829) 2859410  
   240    7.7  0.0  0.0  chr5              22111033 22111071 (50389305) + Merlin-1_DR       DNA/Merlin             7492   7530  (2997) 2859413  
   229   28.3  0.0  3.5  chr5              22111072 22111120 (50389256) + Gypsy120-LTR_DR   LTR/Gypsy                75    159   (877) 2859414  
   433   19.5  1.8  4.5  chr5              22112581 22112693 (50387683) + Merlin-2_DR       DNA/Merlin             6499   6608  (7313) 2859415 *
  1577   13.5  9.3  3.1  chr5              22112595 22112991 (50387385) C HATN1_DR          DNA/hAT                 (6)    421       1 2859416  
  4982    8.2 16.9  0.2  chr5              22113252 22114054 (50386322) C TDR2              DNA/TcMar-Tc1           (0)    937       1 2859417  
   340   22.6 11.8  1.2  chr5              22114056 22114074 (50386302) C IS3EU-1_DR        DNA/IS3EU            (4509)   4195    4161 2859418  
   913   22.9  6.2  0.4  chr5              22114075 22114332 (50386044) C ANGEL             DNA/Kolobok             (0)    309      37 2859419  
   359   26.8  9.1  4.7  chr5              22114109 22114153 (50386223) + EnSpm-N10_DR      DNA/CMC-EnSpm          1661   1858  (7450) 2859420 *
   462   21.5 12.3  3.6  chr5              22114154 22114356 (50386020) C DNA2-8_DR         DNA/CMC-EnSpm        (2695)   1712    1493 2859421  
   359   26.8  9.1  4.7  chr5              22114357 22114371 (50386005) + EnSpm-N10_DR      DNA/CMC-EnSpm          1859   1934  (7374) 2859420  
   396   18.0  9.0  0.0  chr5              22114668 22114767 (50385609) + Merlin-1_DR       DNA/Merlin             2129   2237  (8290) 2859422 *
   710   16.7  1.6  0.5  chr5              22114685 22114877 (50385499) + EnSpm-N13_DR      DNA/CMC-EnSpm         17548  17742  (4407) 2859423 *
  1025   16.7 17.7  0.0  chr5              22114706 22114987 (50385389) + Zisupton-6_DR     DNA/Zisupton           8561   8892 (13224) 2859424  
   403   26.0  3.3  0.8  chr5              22114882 22115001 (50385375) + hAT-N70_DR        DNA/hAT?                537    659   (666) 2859425 *
   254   22.6  3.2  0.0  chr5              22114947 22115008 (50385368) + EnSpm-N13_DR      DNA/CMC-EnSpm          5993   6056 (16093) 2859426 *
   438   18.2  7.7  9.6  chr5              22115268 22115437 (50384939) + Dada-U1A_DR       DNA/Dada               5653   5819  (5160) 2859427 *
   615   18.4 25.7  0.4  chr5              22115298 22115515 (50384861) + ANGEL             DNA/Kolobok              37    309     (0) 2859428  
  1479   15.7 25.1  1.6  chr5              22116144 22116557 (50383819) + DNA-N28_DR        DNA/PIF-Harbinger         1    510    (55) 2859429  
 19386    3.3  3.0  0.8  chr5              22116558 22119032 (50381344) + EnSpm-N1_DR       DNA/CMC-EnSpm             1   2530     (0) 2859430  
   311   17.5  0.0  0.0  chr5              22119033 22119089 (50381287) + DNA-N28_DR        DNA/PIF-Harbinger       509    565     (0) 2859431  
   509   19.0  0.0  0.7  chr5              22119596 22119733 (50380643) C L1-56_DR          LINE/L1                 (5)   4977    4841 2859432 *
  1581   15.7  3.1  0.0  chr5              22119617 22119999 (50380377) + Zisupton-6_DR     DNA/Zisupton           8409   8803 (13313) 2859433  
   385   22.5  0.0 13.7  chr5              22119734 22119819 (50380557) + Kolobok-4_DR      DNA/Kolobok-T2         5037   5224  (1407) 2859434 *
   323   18.2 15.7  1.6  chr5              22119763 22119842 (50380534) + EnSpm-N37_DR      DNA/CMC-EnSpm          4079   4378  (2264) 2859435 *
   625   15.8  0.0  3.4  chr5              22119843 22120025 (50380351) + ZFERV-2-I_DR      LTR/ERV1                716    892  (9672) 2859436  
   398   16.6  0.0  6.4  chr5              22119942 22120057 (50380319) C EnSpm-N13_DR      DNA/CMC-EnSpm       (13873)   8276    8168 2859437 *
   391   18.3  0.0  0.0  chr5              22120012 22120082 (50380294) C Zisupton-6_DR     DNA/Zisupton         (2254)  19862   19792 2859438 *
  5659   12.0 10.8  1.4  chr5              22120108 22121145 (50379231) C TDR22             DNA                    (99)   1156      23 2859439  
   370   25.5  1.8  0.9  chr5              22121948 22122058 (50378318) + Harbinger-N27_DR  DNA/PIF-Harbinger?        3    114   (106) 2859440  
  1510   16.6  6.3  0.9  chr5              22122075 22122391 (50377985) C Kolobok-N10C_DR   DNA/Kolobok             (6)    338       5 2859441  
  1449   18.9  1.6  3.3  chr5              22122422 22122733 (50377643) + Kolobok-N10C_DR   DNA/Kolobok              38    344     (0) 2859442  
   263   18.5  3.7  0.0  chr5              22122798 22122851 (50377525) C L2-2_DRe          LINE/L2                 (6)   4232    4177 2859443  
   263   28.6  3.5  1.7  chr5              22122852 22122911 (50377465) C SINE_DR1          SINE                    (1)    257     142 2859444  
  4068   11.7  6.8  9.2  chr5              22124035 22124885 (50375491) + DNA-3-2B_DR       DNA/PIF-Harbinger         1    832     (0) 2859445  
   621   17.8 16.6  0.0  chr5              22124907 22125063 (50375313) + hAT-N134_DR       DNA/hAT?                738    920   (145) 2859446 *
   726   19.0  3.9  2.2  chr5              22124925 22125102 (50375274) C ANGEL             DNA/Kolobok            (32)    277      97 2859447  
   587   22.0  6.8  5.3  chr5              22125103 22125130 (50375246) C DNA7-N1_DR        DNA/Zisupton         (2133)   8284    8076 2859448  
  6560    9.4  1.8  2.6  chr5              22125621 22126639 (50373737) C LOOPERN3_DR       DNA/Kolobok-T2          (0)   1011       1 2859449  
  3934   10.5 14.5  1.7  chr5              22126883 22127572 (50372804) + DNA-8-23_DR       DNA/hAT                  34    810     (1) 2859450  
   229   15.8  0.0  0.0  chr5              22128037 22128074 (50372302) C hAT-N175_DR       DNA/hAT-hAT5            (0)    710     673 2859451  
   217   12.5  0.0  0.0  chr5              22128134 22128165 (50372211) C hAT-N175_DR       DNA/hAT-hAT5          (405)    305     274 2859451  
   996   17.1 12.4  2.6  chr5              22128170 22128451 (50371925) + ANGEL             DNA/Kolobok               1    309     (0) 2859452  
   392   27.4  1.8  5.5  chr5              22128452 22128479 (50371897) C DNA2-8_DR         DNA/CMC-EnSpm        (2910)   1497    1476 2859453  
   217   23.8  1.2  4.9  chr5              22128447 22128530 (50371846) C hAT-N175_DR       DNA/hAT-hAT5          (446)    264     184 2859451 *
   433   26.2  1.6  0.8  chr5              22128993 22129115 (50371261) C DNA-3-5_DR        DNA/PIF-Harbinger      (72)   1002     879 2859454  
   378   24.1  0.8  4.4  chr5              22129138 22129254 (50371122) C Dada-U1A_DR       DNA/Dada             (5185)   5794    5682 2859455 *
   743   15.1  2.0  4.0  chr5              22129157 22129308 (50371068) + ANGEL             DNA/Kolobok             161    309     (0) 2859456  
   209   25.9  2.6  9.0  chr5              22129255 22129284 (50371092) + ENSPM-6_DR        DNA/CMC-EnSpm          7906   8029 (24587) 2859457 *
   541   17.7 12.1  0.0  chr5              22129526 22129649 (50370727) + ANGEL             DNA/Kolobok               1    139   (170) 2859458  
   285   23.7  0.0  2.6  chr5              22129635 22129653 (50370723) C DNA6-1_DR         DNA/hAT-hAT5          (285)    864     848 2859459 *
   872   21.8  3.5  9.3  chr5              22129654 22130193 (50370183) C hAT-N126B_DR      DNA/hAT-Ac              (0)    764       1 2859460  
   293   22.3  5.5 18.4  chr5              22129813 22130214 (50370162) C DNA6-1_DR         DNA/hAT-hAT5          (662)    487     130 2859459 *
   242   13.2  3.8  0.0  chr5              22130194 22130246 (50370130) C ANGEL             DNA/Kolobok           (133)    176     122 2859461 *
   232   15.9  0.0 11.8  chr5              22130261 22130317 (50370059) + ANGEL             DNA/Kolobok             259    309     (0) 2859462 *
   260   13.9  0.0  0.0  chr5              22130277 22130319 (50370057) C EnSpm-17_DR       DNA/CMC-EnSpm        (6526)   2750    2708 2859463  
   224   18.0  3.2  4.3  chr5              22131415 22131451 (50368925) + DNA-X-5_DR        DNA/hAT                 937   1028   (193) 2859464  
   226    7.1 10.7  0.0  chr5              22131452 22131507 (50368869) + P-1_DR            DNA/P                  7510   7571  (2397) 2859465  
   226   11.1  6.1  4.5  chr5              22131473 22131538 (50368838) + ZFERV-2-I_DR      LTR/ERV1                848    914  (9650) 2859466  
  1037   20.3 21.7  1.7  chr5              22131909 22132345 (50368031) C hAT-N155B_DR      DNA/hAT-Tip100          (0)    523       1 2859467  
   253   18.9  4.0  0.0  chr5              22132572 22132645 (50367731) C L1-83_DR          LINE/L1                (11)   5600    5524 2859468 *
   304   22.1  0.0  1.7  chr5              22132642 22132816 (50367560) + EnSpm-N13_DR      DNA/CMC-EnSpm         17558  17729  (4420) 2859469 *
   611   10.5  0.0  0.0  chr5              22132664 22132844 (50367532) + (CATA)n           Simple_repeat             1    181     (0) 2859470  
   253   23.1  3.5  3.0  chr5              22132845 22132864 (50367512) C L1-82_DR          LINE/L1               (222)   5788    5587 2859471  
   653   15.3  1.2  5.0  chr5              22134357 22134521 (50365855) C DNA-TA-2_DR       DNA/CMC-EnSpm          (27)    169      11 2859472  
   260   20.0  5.1  5.8  chr5              22134402 22134539 (50365837) + IS3EU-1_DR        DNA/IS3EU              3557   3693  (5011) 2859473 *
   211   25.0  0.0  0.0  chr5              22134819 22134870 (50365506) C Tx1-22_DR         LINE/L1-Tx1          (1869)   2451    2400 2859474  
  2767    6.5  6.8  0.2  chr5              22135807 22136220 (50364156) + DNA15TA1_DR       DNA/CMC-EnSpm             1    441     (1) 2859475  
   981   11.6  0.0  0.0  chr5              22137925 22138062 (50362314) C HE1_DR1           SINE/tRNA-V-RTE       (264)    138       1 2859476  
   877   17.6  0.0  1.3  chr5              22138063 22138085 (50362291) + EnSpm-15_DR       DNA/CMC-EnSpm          9226   9384  (2070) 2859477  
  1010   13.6  6.8  0.8  chr5              22138381 22138587 (50361789) C DNA-6-N1_DR       DNA                   (407)    301      12 2859478  
   267   19.3 10.8  5.1  chr5              22140697 22140789 (50359587) C Penelope-5_DR     LINE/Penelope          (85)   2791    2694 2859479  
   552   19.7  1.5  1.5  chr5              22140826 22140845 (50359531) + DNA2-10_DR        DNA                    2097   2116  (1405) 2859480  
  1902   13.8  2.5 11.4  chr5              22140846 22141320 (50359056) + HATN10_DR         DNA/hAT-Ac                1    437    (18) 2859481  
   865   13.3 47.7  2.3  chr5              22141323 22141517 (50358859) + SINE2-3B_DR       SINE/tRNA-V              67    350     (1) 2859482  
   270   23.6  4.1  9.4  chr5              22141897 22142041 (50358335) + Helitron-2_DR     RC/Helitron           12746  12883 (14529) 2859483 *
   350   23.2  4.0  6.9  chr5              22141913 22142060 (50358316) + CryptonV-N5_DR    DNA/Crypton-V         13651  13794 (10743) 2859484 *
  1237   12.6 13.4  2.0  chr5              22141933 22142207 (50358169) + DNA-5-8C_DR       DNA/hAT-hAT5             26    331   (360) 2859485  
  1026    9.5  0.0  0.0  chr5              22142262 22142398 (50357978) + SINE2-4_DR        SINE/tRNA-V-RTE         235    371     (0) 2859486  
  1025   14.3  1.6  2.1  chr5              22142399 22142449 (50357927) + hAT-N137_DR       DNA/hAT-Ac             2571   2757   (814) 2859487  
  2878   10.7 16.6  0.3  chr5              22142675 22143227 (50357149) C hAT-N126C_DR      DNA/hAT-Ac              (0)    643       1 2859488  
   374   25.0  1.8  0.9  chr5              22143134 22143242 (50357134) C DNA6-1_DR         DNA/hAT-hAT5          (901)    248     139 2859489 *
   202   11.3 10.9  3.4  chr5              22143445 22143499 (50356877) + BHIKHARI-4-I_DR   LTR/ERV1                600    658  (4282) 2859490  
   200    5.3  0.0  0.0  chr5              22143466 22143503 (50356873) C LOOPERN2_DR       DNA/Kolobok-T2        (474)    901     864 2859491 *
   337    6.8  0.0  2.3  chr5              22144105 22144149 (50356227) C hAT-N135_DR       DNA/hAT-Charlie         (0)    542     499 2859492 *
  1079   15.5  9.4 15.2  chr5              22144138 22144518 (50355858) C TDR25             DNA/hAT-Charlie       (219)    392      31 2859493  
  1968   11.2  0.3 21.3  chr5              22144537 22145104 (50355272) + L1-107_DR         LINE/L1                5093   5562     (4) 2859494  
   381    8.0  1.5  4.7  chr5              22145192 22145257 (50355119) C Kolobok-N17_DR    DNA/Kolobok-T2         (57)   1222    1159 2859495  
  2149   15.2 15.8  0.7  chr5              22145343 22145860 (50354516) C Kolobok-N17_DR    DNA/Kolobok-T2        (645)    634      39 2859496  
   722    0.0  0.0  0.0  chr5              22145981 22146092 (50354284) + (TCCA)n           Simple_repeat             2    113     (0) 2859497  
  6163   11.2  5.9  1.7  chr5              22146803 22147830 (50352546) C Kolobok-N7_DR     DNA/Kolobok-T2          (0)   1176     106 2859498  
   395   17.0  1.9  5.9  chr5              22147819 22147830 (50352546) C CryptonV-N4_DR    DNA/Crypton-V        (8385)   5108    5101 2859499 *
  3344    6.9  0.2  1.5  chr5              22147831 22148317 (50352059) C Mariner-N38_DR    DNA/TcMar-Tc1           (0)    547      67 2859500  
  1470   11.6 10.0  0.3  chr5              22148080 22148348 (50352028) + CryptonV-N5_DR    DNA/Crypton-V         16786  17080  (7457) 2859501 *
   221   11.5  0.0  9.1  chr5              22148309 22148356 (50352020) + MuDR-2_DR         DNA/MULE-MuDR         18085  18128  (5805) 2859502 *
   255    7.7  2.6  0.0  chr5              22148316 22148354 (50352022) C hAT-N164_DR       DNA/hAT-Tip100       (1178)    862     823 2859503 *
   687    9.4  0.9  0.0  chr5              22148343 22148448 (50351928) C Kolobok-N7_DR     DNA/Kolobok-T2       (1069)    107       1 2859498  
   223   22.0  0.0  0.0  chr5              22148355 22148365 (50352011) + Merlin-1_DR       DNA/Merlin             5187   5236  (5291) 2859504 *
   234   25.9 16.9  2.3  chr5              22148937 22148956 (50351420) + DNA2-8_DR         DNA/CMC-EnSpm          1471   1651  (2756) 2859505  
   588   20.3 14.6  0.9  chr5              22148957 22149155 (50351221) C ANGEL             DNA/Kolobok             (0)    309      84 2859506  
   219   21.9 21.9  0.0  chr5              22149091 22149106 (50351270) + IS3EU-1_DR        DNA/IS3EU              4027   4076  (4628) 2859507 *
   263   20.6  0.0  5.1  chr5              22149107 22149188 (50351188) C EnSpm-17_DR       DNA/CMC-EnSpm        (6453)   2823    2746 2859508  
   219   21.9 21.9  0.0  chr5              22149189 22149218 (50351158) + IS3EU-1_DR        DNA/IS3EU              4077   4182  (4522) 2859507  
   209   13.3  0.0  0.0  chr5              22149267 22149296 (50351080) + Harbinger-N20_DR  DNA/PIF-Harbinger?      118    147    (89) 2859509  
   211   12.7  0.0  1.8  chr5              22149313 22149368 (50351008) + Helitron-2_DR     RC/Helitron            5347   5401 (22011) 2859510 *
   379    8.4  0.6  0.0  chr5              22149319 22149404 (50350972) C hAT-N48C_DR       DNA/hAT-Ac            (530)   1769    1699 2859511  
   364    9.4  2.3  3.5  chr5              22149333 22149420 (50350956) + ENSPM-6_DR        DNA/CMC-EnSpm         13953  14039 (18577) 2859512 *
   217   22.0  0.0  0.0  chr5              22149672 22149721 (50350655) C Copia-7-I_DR      LTR/Gypsy?           (2747)    475     426 2859513  
   232   12.7  1.8  1.8  chr5              22149838 22149893 (50350483) C Dada-tL_DR        DNA/Dada             (1283)   9124    9069 2859514 *
   239   14.8  1.9  0.0  chr5              22149849 22149902 (50350474) C EnSpm-N10_DR      DNA/CMC-EnSpm        (2076)   7232    7178 2859515 *
   252   13.5  0.0  0.0  chr5              22149860 22149911 (50350465) + ENSPM-6_DR        DNA/CMC-EnSpm         31743  31794   (822) 2859516  
   209   24.8  1.0  5.1  chr5              22149894 22149935 (50350441) C Zisupton-7_DR     DNA/Zisupton         (5588)  11490   11397 2859517 *
   227   23.8  0.0  3.6  chr5              22149912 22149942 (50350434) + Polinton-1_DR     DNA/Maverick          17600  17679   (806) 2859518  
  1517   17.3  7.7  4.0  chr5              22149984 22150345 (50350031) + DNA-AT-1_DR       DNA                       4    378    (14) 2859519  
   315   24.3  0.0  0.0  chr5              22150499 22150572 (50349804) + ASAT_CY           Satellite                94    167    (95) 2859520  
   719    9.9 18.3  0.0  chr5              22150740 22150870 (50349506) + hAT-N177B_DR      DNA/hAT-Tip100            1    155   (809) 2859521  
  1908   10.3 12.2  5.2  chr5              22150891 22151267 (50349109) + hAT-N177B_DR      DNA/hAT-Tip100          563    964     (0) 2859522  
   794    7.8 18.8  1.4  chr5              22151271 22151451 (50348925) C DNA9-3_DR         DNA/MULE-MuDR?        (801)  10578   10367 2859523  
  1450   10.0  7.3 12.9  chr5              22152153 22152494 (50347882) C hAT-N58D_DR       DNA/hAT-Ac              (0)   1421    1097 2859524  
  4537    8.1 24.8  0.4  chr5              22152495 22153267 (50347109) + DNA-8-11_DR       DNA/hAT-Ac                1    961     (0) 2859525  
  2489    7.0  7.0  4.4  chr5              22153268 22153669 (50346707) C hAT-N58D_DR       DNA/hAT-Ac            (317)   1104     693 2859524  
   490   13.8 11.7  0.0  chr5              22153670 22153763 (50346613) + hAT-N22B_DR       DNA/hAT-Ac                1    105  (1274) 2859526 *
  1322   11.2 12.9  2.5  chr5              22153730 22153768 (50346608) + hAT-N22B_DR       DNA/hAT-Ac              201    482   (897) 2859527  
  1365    9.3 12.4  0.4  chr5              22153769 22153985 (50346391) + TDR5              DNA/CMC-EnSpm             1    243   (288) 2859528  
  4216    3.3  4.3  3.2  chr5              22153997 22154560 (50345816) + SINE3-1a          SINE/5S-Deu-L2            1    570     (0) 2859529  
  4046   17.0  7.2  1.0  chr5              22154556 22155406 (50344970) + hAT-N22B_DR       DNA/hAT-Ac              477   1379     (0) 2859530 *
  1555   10.4  7.4  2.0  chr5              22155407 22155684 (50344692) C hAT-N58D_DR       DNA/hAT-Ac            (720)    701     409 2859524  
  1720    9.6 16.4  2.8  chr5              22156018 22156359 (50344017) C L1-121_DR         LINE/L1                 (2)   1418    1032 2859531  
   303   20.9  7.6  8.2  chr5              22156376 22156547 (50343829) C ASAT_CY           Satellite              (49)    213      43 2859532  
   492   16.0  2.6  5.4  chr5              22157056 22157207 (50343169) + EnSpm-N14_DR      DNA/CMC-EnSpm          3504   3651   (929) 2859533  
   312   18.8  3.6  0.7  chr5              22157090 22157228 (50343148) C hAT-2n1_DR        DNA/hAT-Charlie        (41)   1169    1027 2859534 *
   439    7.6  0.0  0.0  chr5              22157112 22157229 (50343147) C Zisupton-7_DR     DNA/Zisupton         (5542)  11540   11423 2859535  
   276   14.5  0.0  1.7  chr5              22157125 22157155 (50343221) C Gypsy82-LTR_Dr    LTR/Gypsy             (578)    767     652 2859536 *
   377    5.8  0.0  1.2  chr5              22157156 22157242 (50343134) C DNA6-6_DR         DNA                  (1273)  10008    9923 2859537  
   202   19.4  0.0 20.3  chr5              22157200 22157270 (50343106) + LOOPER-N5C_DR     DNA/Kolobok-T2          680    738   (727) 2859538 *
   233   10.7  2.0  6.2  chr5              22160329 22160347 (50340029) + DNA-N46_DR        DNA                     416    432   (105) 2859539  
  2622    7.3 16.1  0.0  chr5              22160348 22160813 (50339563) C TDR7              DNA                     (0)    541       1 2859540  
   209   12.2  0.0 14.0  chr5              22160848 22160904 (50339472) + EnSpm-6N1_DR      DNA/CMC-EnSpm           634    683  (8553) 2859541  
  1854   16.1  9.8  5.8  chr5              22161441 22161494 (50338882) + DNAX-25B_DR       DNA/Zisupton           1118   1190  (2348) 2859542  
  3071    8.4  4.8  4.2  chr5              22161495 22162038 (50338338) + Mariner-N38_DR    DNA/TcMar-Tc1             1    547     (0) 2859543  
   360   18.6  2.8  3.8  chr5              22161950 22162055 (50338321) + CryptonV-N4_DR    DNA/Crypton-V          5006   5110  (8383) 2859544 *
   207   12.0 21.9  8.7  chr5              22162010 22162047 (50338329) C CryptonV-3_DR     DNA/Crypton-V       (22485)    968     879 2859545 *
   209   11.9 14.3  0.0  chr5              22162048 22162089 (50338287) C DNAX-23_DR        DNA                  (9139)   2662    2615 2859546  
  1730   13.1 11.5  3.0  chr5              22162358 22162696 (50337680) C DNA-N17_DR        DNA                     (0)    367       1 2859547  
  1738   12.9 14.7  4.0  chr5              22162807 22162817 (50337559) C EnSpm-15_DR       DNA/CMC-EnSpm        (2081)   9373    9311 2859548  
  1950    8.2 15.0  0.6  chr5              22162818 22163137 (50337239) + SINE2-3_DR        SINE/tRNA-V-RTE           1    366     (2) 2859549  
  1738   12.9 14.7  4.0  chr5              22163138 22163194 (50337182) C EnSpm-15_DR       DNA/CMC-EnSpm        (2081)   9310    8946 2859548  
   497   16.2  8.0 15.8  chr5              22164095 22164270 (50336106) C IS3EU-4_DR        DNA/IS3EU            (4651)  10378   10215 2859550  
   216   15.6  0.0  0.0  chr5              22165136 22165167 (50335209) + HAT1_DR           DNA/hAT-Ac                1     32  (3260) 2859551  
  6853   12.0 17.7  0.3  chr5              22165181 22166483 (50333893) + ENSPM-2N_DR       DNA/CMC-EnSpm             9   1538     (0) 2859552  
  2964   14.3 15.8  1.2  chr5              22166663 22167255 (50333121) + TDR8D             DNA                       1    679     (0) 2859553  
   308   16.3  1.5  9.5  chr5              22167388 22167455 (50332921) + HAT1-N1B_DR       DNA/hAT-Ac              632    694    (45) 2859554  
   524   24.2  7.3  3.8  chr5              22167613 22167844 (50332532) C Kolobok-N11_DR    DNA/Kolobok-T2        (204)    267      28 2859555  
   202   14.4  0.0  8.2  chr5              22168211 22168224 (50332152) + EnSpm-9_DR        DNA/CMC-EnSpm           902    950  (7670) 2859556  
   215    5.1  2.6  0.0  chr5              22168225 22168263 (50332113) C Merlin-1_DR       DNA/Merlin           (2993)   7534    7495 2859557  
   211   14.0  2.0  2.0  chr5              22168235 22168285 (50332091) + DNA-N4_DR         DNA                     690    740   (302) 2859558 *
   545    6.2  0.0  7.1  chr5              22168578 22168698 (50331678) + Kolobok-3_DR      DNA/Kolobok-T2         2438   2550  (3416) 2859559  
   407    8.3  0.8  0.8  chr5              22168615 22168736 (50331640) C hAT-N134B_DR      DNA/hAT?              (126)    800     679 2859560 *
   347   10.5  7.3  5.2  chr5              22168737 22168765 (50331611) C DNA6-6_DR         DNA                  (3422)   7859    7706 2859561  
   499    6.0  3.6 10.8  chr5              22168766 22168782 (50331594) C EnSpm-N40B_DR     DNA/CMC-EnSpm         (749)   4758    4664 2859562  
   221   14.9  2.0  2.5  chr5              22168783 22168814 (50331562) C ZFERV-2-I_DR      LTR/ERV1             (9705)    859     661 2859563 *
  2857   10.4  1.3  3.9  chr5              22168813 22169283 (50331093) + Tc1-7_DR          DNA/TcMar-Tc1            45    503  (1143) 2859564  
   755   15.3  6.2  4.4  chr5              22169546 22169770 (50330606) + Polinton-1N1_DR   DNA/Maverick           3151   3379 (12090) 2859565 *
  5008   12.8  6.9  1.4  chr5              22169573 22170468 (50329908) C L2-3_DRe          LINE/L2                 (8)   5060    4116 2859566  
  1803   13.7 21.5  0.2  chr5              22170868 22171305 (50329071) C hAT-N22C_DR       DNA/hAT-Ac              (0)    694     164 2859567  
  1190   11.8 36.2  0.0  chr5              22171307 22171585 (50328791) C Harbinger-N11_DR  DNA/PIF-Harbinger       (1)   1210     831 2859568 *
  1732   18.4  8.7  1.2  chr5              22171476 22171922 (50328454) C hAT-N137_DR       DNA/hAT-Ac           (2100)   1471     992 2859569  
  1629   15.2  5.8  6.4  chr5              22171589 22171981 (50328395) C Harbinger-N11_DR  DNA/PIF-Harbinger     (752)    459      69 2859568 *
   205   19.1  9.5  0.0  chr5              22171974 22172015 (50328361) + DNA-8-29_DR       DNA/hAT-Tip100          325    370   (650) 2859570 *
   938   11.3  4.4  0.0  chr5              22172011 22172169 (50328207) C hAT-N22_DR        DNA/hAT-Ac           (1572)    166       1 2859571  
   233   25.8  1.6  0.0  chr5              22172120 22172181 (50328195) C ENSPM-6_DR        DNA/CMC-EnSpm       (27108)   5508    5446 2859572 *
  1072   10.4  6.1  5.1  chr5              22172739 22173051 (50327325) + DNA-N16_DR        DNA                       1    316   (687) 2859573  
   515   15.7  7.8  0.0  chr5              22173048 22173162 (50327214) C DNA-N16_DR        DNA                   (879)    124       1 2859574 *
   293   10.0  0.0  0.0  chr5              22174342 22174381 (50325995) C hAT-N154_DR       DNA/hAT-Tip100          (4)   1391    1352 2859575  
   474   20.4 18.5  8.2  chr5              22174388 22174776 (50325600) C hAT-N155B_DR      DNA/hAT-Tip100         (97)    426       1 2859576  
   221   20.4  1.7 18.4  chr5              22174869 22174988 (50325388) C CryptonV-1_DR     DNA/Crypton-V       (15167)   2706    2604 2859577 *
  2319   11.2  3.1  0.8  chr5              22174894 22175244 (50325132) C SINE2-4_DR        SINE/tRNA-V-RTE         (3)    368      10 2859578  
  1658   20.7  0.2  8.1  chr5              22175245 22175304 (50325072) + EnSpm-15_DR       DNA/CMC-EnSpm           951   1331 (10123) 2859579  
   270    3.5  0.0  0.0  chr5              22175401 22175457 (50324919) + L1-119_DR         LINE/L1                1125   1181  (4096) 2859580 *
   895   15.2  8.4  1.7  chr5              22175413 22175686 (50324690) C L1-39_DR          LINE/L1                 (2)   5031    4740 2859581 *
  1102   19.0  7.0  1.4  chr5              22175621 22175892 (50324484) C MuDR-2_DR         DNA/MULE-MuDR        (3611)  20322   20036 2859582 *
  2586    6.9  3.4  0.6  chr5              22175691 22176041 (50324335) + SINE2-4_DR        SINE/tRNA-V-RTE           5    365     (6) 2859583  
  1627   14.7  5.9  5.9  chr5              22175727 22176101 (50324275) + hAT-N47B_DR       DNA/hAT-Tip100          471    845   (143) 2859584 *
  4261   13.3  4.1  5.5  chr5              22176030 22176903 (50323473) C L1-39_DR          LINE/L1               (269)   4764    3902 2859581  
   739   21.3  4.4  2.9  chr5              22177887 22178089 (50322287) + Kolobok-N5_DR     DNA/Kolobok-T2?          25    230   (255) 2859585  
   230   25.3  7.5  1.2  chr5              22178084 22178163 (50322213) + Merlin-1_DR       DNA/Merlin             9043   9127  (1400) 2859586 *
  2952    4.4  0.6  0.0  chr5              22178104 22178468 (50321908) C DNA-AT-1_DR       DNA                    (25)    367       1 2859587  
  1502    6.2  0.0  0.0  chr5              22178475 22178666 (50321710) + HATN4_DR          DNA/hAT-Charlie           1    192     (0) 2859588  
   492   18.7 21.1  0.0  chr5              22178667 22178830 (50321546) + Kolobok-N5_DR     DNA/Kolobok-T2?         228    426    (59) 2859589  
   366   32.4  3.6  2.2  chr5              22178667 22178690 (50321686) C DNA-6-N5B_DR      DNA                  (1586)   1932    1714 2859590 *
   365   31.9  2.8  2.4  chr5              22178691 22178716 (50321660) C hAT-N22B_DR       DNA/hAT-Ac            (379)   1000     753 2859591  
  6679    5.5  7.2  4.3  chr5              22178830 22179817 (50320559) C Looper-N7_DR      DNA/Kolobok-T2          (0)   1015       1 2859592  
   295   19.4  6.9  0.0  chr5              22179840 22179911 (50320465) + hAT-N111_DR       DNA/hAT-Ac                4     80  (1022) 2859593  
  1671   17.6  3.7  7.2  chr5              22179984 22180472 (50319904) C hAT-N114_DR       DNA/hAT-Ac            (772)   1579    1107 2859594  
  1372   20.5  5.6 13.3  chr5              22180002 22180647 (50319729) C CryptonV-N3_DR    DNA/Crypton-V        (7842)  12821   12220 2859595 *
   811   17.0 12.0  3.3  chr5              22180617 22180841 (50319535) + DNA7-N2_DR        DNA/hAT-hAT6           1394   1637   (377) 2859596 *
  2300   12.1  4.6  0.6  chr5              22180650 22180999 (50319377) C SINE2-4_DR        SINE/tRNA-V-RTE         (3)    368       5 2859597  
  2033   15.0  5.1  2.8  chr5              22180653 22181043 (50319333) C EnSpm-N10_DR      DNA/CMC-EnSpm        (5566)   3742    3343 2859598 *
   854   23.9  2.6  5.8  chr5              22181003 22181269 (50319107) C hAT-N114_DR       DNA/hAT-Ac           (1369)    982     724 2859594 *
   229   22.9  6.0 16.4  chr5              22181514 22181680 (50318696) + hAT-N191_DR       DNA/hAT?               2077   2228   (243) 2859599 *
   323   23.2 11.3  5.0  chr5              22181534 22181683 (50318693) C hAT-N114_DR       DNA/hAT-Ac           (1671)    680     522 2859594 *
   451   20.1  1.7  6.0  chr5              22181564 22181702 (50318674) + hAT-N111_DR       DNA/hAT-Ac              983   1102     (0) 2859600  
 39592    0.8  1.5  0.1  chr5              22181908 22186487 (50313889) + DNA-6-N2_DR       DNA                     208   4852   (204) 2859601  
  1570   14.2 12.6  3.2  chr5              22186486 22186825 (50313551) C DNA-N19_DR        DNA                     (4)    659     289 2859602 *
  8332    4.1  5.8  1.0  chr5              22186830 22187932 (50312444) C TDR8              DNA/PIF-Harbinger       (0)   1155       1 2859603  
   407   10.0  1.3 11.1  chr5              22187868 22187946 (50312430) C Mariner-N5_DR     DNA/TcMar            (5384)   3585    3514 2859604 *
   251   14.6  0.0  0.0  chr5              22187936 22187976 (50312400) C DNA-N19_DR        DNA                   (371)    292     252 2859602 *
   326   23.0  4.2  5.7  chr5              22187997 22188139 (50312237) + EnSpm-17_DR       DNA/CMC-EnSpm          2690   2830  (6446) 2859605 *
   780   17.9  6.1  1.1  chr5              22188038 22188218 (50312158) C ANGEL             DNA/hAT                (24)    285      96 2859606  
   371   23.3  1.0  1.0  chr5              22188228 22188331 (50312045) + hAT-N94_DR        DNA/hAT-Charlie         968   1071     (0) 2859607  
   272   27.4  0.8  6.3  chr5              22188478 22188510 (50311866) + ANGEL             DNA/Kolobok             199    309     (0) 2859608  
   403   20.2  0.0  0.0  chr5              22188511 22188594 (50311782) C ANGEL             DNA/hAT               (225)     84       1 2859606  
   266   24.7  2.2  2.2  chr5              22188515 22188605 (50311771) + Merlin-2_DR       DNA/Merlin             7328   7418  (6503) 2859609 *
   459   12.3  3.3  0.0  chr5              22188583 22188704 (50311672) + DNA8-10_DR        DNA/hAT-Ac             1566   1691  (2327) 2859610  
   418   22.3  0.5  0.5  chr5              22188585 22188769 (50311607) C EnSpm-N48_DR      DNA/CMC-EnSpm        (1677)   1901    1717 2859611 *
   875   20.6  0.6  0.0  chr5              22188610 22188779 (50311597) + DNA8-25_DR        DNA                     678    848  (3119) 2859612  
   342   10.6  0.0 15.5  chr5              22188703 22188836 (50311540) C Harbinger-1_DR    DNA/PIF-Harbinger    (1332)   2577    2462 2859613 *
   588   18.2  1.9  1.0  chr5              22188780 22188810 (50311566) C Zisupton-6_DR     DNA/Zisupton        (12736)   9376    9174 2859614 *
  7536    1.4  0.3  0.0  chr5              22188781 22189629 (50310747) C L2-1_DR           LINE/L2                 (0)   4985    4134 2859615  
   327   26.1 10.9  1.5  chr5              22189592 22189774 (50310602) + L1-82_DR          LINE/L1                5577   5776   (234) 2859616 *
   743   11.3  0.0  0.3  chr5              22189611 22189623 (50310753) + EnSpm-6N1_DR      DNA/CMC-EnSpm           938    999  (8237) 2859617  
   730   10.2  0.0  0.0  chr5              22189624 22189780 (50310596) C DNA-X-5_DR        DNA/hAT                (87)   1134     978 2859618  
   333   28.5  3.0  1.2  chr5              22189633 22189799 (50310577) C Zisupton-6_DR     DNA/Zisupton        (20892)   1224    1055 2859619 *
   301   16.3  1.6  6.7  chr5              22189697 22189821 (50310555) C Harbinger-1_DR    DNA/PIF-Harbinger    (1324)   2585    2467 2859620 *
   743   11.3  0.0  0.3  chr5              22189781 22189796 (50310580) + EnSpm-6N1_DR      DNA/CMC-EnSpm          1000   1090  (8146) 2859617  
  2312   12.0  5.8  0.8  chr5              22190743 22191119 (50309257) C Tc1-5_DR          DNA/TcMar-Tc1           (0)   1234     839 2859621  
   406   10.3  0.0 11.6  chr5              22191167 22191178 (50309198) + Mariner-N5_DR     DNA/TcMar              3517   3520  (5449) 2859622  
  8292    4.9  5.8  0.7  chr5              22191179 22192277 (50308099) + TDR8              DNA/PIF-Harbinger         1   1155     (0) 2859623  
   587   19.4  1.2  7.6  chr5              22192130 22192296 (50308080) + hAT-N30_DR        DNA/hAT-Ac              430    586   (396) 2859624 *
  1522    5.3  6.2  0.0  chr5              22192850 22193058 (50307318) + TDR20             DNA/Merlin                1    222    (17) 2859625  
   367   19.5  2.6  0.0  chr5              22194381 22194457 (50305919) C CryptonV-N5_DR    DNA/Crypton-V       (20529)   4008    3930 2859626  
   305   10.6 13.4  1.3  chr5              22194513 22194579 (50305797) + Merlin-1_DR       DNA/Merlin             8425   8499  (2028) 2859627  
   205   24.4  5.6  3.3  chr5              22194517 22194605 (50305771) C hAT-N47B_DR       DNA/hAT-Tip100        (451)    537     447 2859628 *
   242   20.2 13.9  0.0  chr5              22194580 22194591 (50305785) + TDR17B            DNA/Sola-1              666    755   (791) 2859629  
  4656   11.7  7.9  8.1  chr5              22194629 22195639 (50304737) C HATN6_DR          DNA/hAT-Ac              (2)   1009       1 2859630  
  1004   21.5  0.9  1.7  chr5              22195802 22196033 (50304343) C HarbingerN4_DR    DNA/PIF-Harbinger     (630)    230       1 2859631  
   797   10.8  2.5  2.5  chr5              22196796 22196816 (50303560) C CryptonV-N4_DR    DNA/Crypton-V        (8373)   5120    5100 2859632  
  3690    7.2  0.7  2.6  chr5              22196817 22197373 (50303003) + Mariner-N38_DR    DNA/TcMar-Tc1             1    547     (0) 2859633  
   218   24.6  2.5 11.8  chr5              22197269 22197388 (50302988) + Dada-U1A_DR       DNA/Dada               3781   3890  (7089) 2859634 *
   291   15.1  2.6  4.0  chr5              22197323 22197398 (50302978) + EnSpm-N48B_DR     DNA/CMC-EnSpm          1808   1882  (5077) 2859635  
  1025    7.2 20.3  1.4  chr5              22198002 22198183 (50302193) C TDR23             DNA                     (0)   1147     932 2859636 *
 37566    2.3  2.4  5.7  chr5              22198180 22204102 (50296274) + Helitron-N3B_DR   RC/Helitron               1   6604     (0) 2859637  
   271   18.5  1.5  1.5  chr5              22204054 22204119 (50296257) + MOSAT_DR          Satellite              1247   1312   (775) 2859638 *
   239   18.2  3.0  0.0  chr5              22204094 22204159 (50296217) + L1-11_DR          LINE/L1                6420   6487   (837) 2859639 *
   337   14.2  3.9  4.8  chr5              22204102 22204205 (50296171) + CryptonV-N4_DR    DNA/Crypton-V          3536   3638  (9855) 2859640 *
  1189    4.0  1.3  0.0  chr5              22204153 22204301 (50296075) + LOOPER-N5B_DR     DNA/Kolobok-T2         1390   1540     (0) 2859641  
   371   20.2  6.0  0.9  chr5              22204418 22204517 (50295859) + TDR16             DNA/Merlin                5    109   (204) 2859642  
  3776    8.8 13.5  1.8  chr5              22204648 22205293 (50295083) + HarbingerN5_DR    DNA/PIF-Harbinger         6    725   (136) 2859643  
  3924   11.3 22.7  0.1  chr5              22205294 22206038 (50294338) C TDR8B             DNA/hAT-Ac              (0)    963      51 2859644  
   298   10.7 30.3  1.2  chr5              22206012 22206077 (50294299) C TDR8B             DNA/hAT-Ac             (16)    947     863 2859645 *
   268    8.8  0.0  0.0  chr5              22206101 22206134 (50294242) C TDR8B             DNA/hAT-Ac            (928)     35       1 2859644  
   736   14.0 11.0  0.0  chr5              22206135 22206263 (50294113) + HarbingerN5_DR    DNA/PIF-Harbinger       718    861     (0) 2859646  
   758   17.6  3.8  5.1  chr5              22206266 22206507 (50293869) C hAT-N129_DR       DNA/hAT-Ac            (361)    239       1 2859647  
   522   25.4  4.0  9.8  chr5              22206508 22206537 (50293839) C DNA6-1_DR         DNA/hAT-hAT5         (1013)    136     120 2859648  
   479   15.4  1.1  0.0  chr5              22208322 22208412 (50291964) C Merlin-N3_DR      DNA/Merlin            (134)    121      30 2859649  
   891   13.3 23.2  1.4  chr5              22208445 22208681 (50291695) C piggyBac-N16B_DR  DNA/PiggyBac?          (84)    865     578 2859650  
   418    4.9 31.4  0.8  chr5              22208682 22208783 (50291593) C hAT-N57_DR        DNA/hAT-Ac              (0)   1286    1154 2859651  
   425    7.6 22.8  0.0  chr5              22208785 22208863 (50291513) C hAT-N57_DR        DNA/hAT-Ac            (310)    976     880 2859651  
   399   13.9  1.4  2.7  chr5              22208856 22208929 (50291447) C hAT-N57_DR        DNA/hAT-Ac           (1211)     75       3 2859652 *
   643   21.8  0.6  1.2  chr5              22209633 22209677 (50290699) C EnSpm-N44_DR      DNA/CMC-EnSpm        (1467)   7185    7142 2859653  
  2238   14.5  1.4  0.2  chr5              22209678 22210091 (50290285) C DNA2-3_DR         DNA/Merlin              (0)   1245     827 2859654  
   681   12.4  0.0  3.3  chr5              22210093 22210217 (50290159) C piggyBac-N16B_DR  DNA/PiggyBac?         (364)    585     465 2859650  
   252    6.2  0.0  0.0  chr5              22211169 22211200 (50289176) C Kolobok-N7_DR     DNA/Kolobok-T2          (0)   1176    1145 2859655  
  2072   16.2  6.1 18.6  chr5              22211202 22211807 (50288569) C DNA14-5-1_DR      DNA                     (0)    693     152 2859656  
   297    9.5  0.0  0.0  chr5              22211811 22211852 (50288524) + EnSpm-16_DR       DNA/CMC-EnSpm          8615   8656  (1128) 2859657 *
   471    8.0  1.3  0.0  chr5              22211848 22211922 (50288454) C Kolobok-N7_DR     DNA/Kolobok-T2        (163)   1013     938 2859655  
  4985    3.4  0.0  0.3  chr5              22211923 22212517 (50287859) C DIRS-4N2_DR       LTR/Ngaro               (0)   5990    5398 2859658  
   993   10.6  0.0  0.0  chr5              22212521 22212652 (50287724) C Kolobok-N7_DR     DNA/Kolobok-T2        (240)    936     805 2859655  
  1583   15.2 10.3  8.5  chr5              22212869 22213400 (50286976) C TDR7              DNA                     (0)    541       1 2859659  
  4217    2.4  3.0  0.0  chr5              22213614 22214122 (50286254) + BEL24-LTR_DR      LTR/Pao                   1    524     (0) 2859660  
  1378   18.5  2.7  0.0  chr5              22214180 22214438 (50285938) + LOOPERN3B_DR      DNA/Kolobok-T2            1    266   (783) 2859661  
   363   16.3  0.0  4.3  chr5              22214409 22214504 (50285872) + ERV1-N7-I_DR      LTR/ERV1               5343   5434  (3134) 2859662 *
   772   15.3  9.8  7.0  chr5              22214423 22214706 (50285670) C L2-4_DRe          LINE/L2                 (1)   3606    3304 2859663  
  4902    8.0  9.5  0.1  chr5              22214709 22215446 (50284930) + LOOPERN3B_DR      DNA/Kolobok-T2          243   1049     (0) 2859664  
  2707    2.6  0.0  0.0  chr5              22216267 22216578 (50283798) + L2-1_DR           LINE/L2                4674   4985     (0) 2859665  
   524   12.1  3.6  0.6  chr5              22216655 22216827 (50283549) C hAT-N57_DR        DNA/hAT-Ac              (0)   1286    1009 2859666 *
   793   22.4  1.9  9.3  chr5              22216818 22217083 (50283293) + Looper-N7_DR      DNA/Kolobok-T2          768   1015     (0) 2859667  
  1439   15.3  9.4  1.9  chr5              22217084 22217370 (50283006) + DNA-8-22_DR       DNA/hAT-Ac              594    901   (533) 2859668  
   619   17.4  7.5  7.5  chr5              22217364 22217549 (50282827) C DNA9-4_DR         DNA                     (0)    419     234 2859669 *
   756   16.0  0.8  0.0  chr5              22217566 22217584 (50282792) C hAT-N31_DR        DNA/hAT-Ac           (1330)    132       3 2859670  
   760   11.8  0.9  0.0  chr5              22217585 22217694 (50282682) + DNA-8-22_DR       DNA/hAT-Ac             1324   1434     (0) 2859671  
   646   16.6  1.8  8.1  chr5              22217697 22217866 (50282510) C L1-132_DR         LINE/L1              (1312)   3274    3115 2859672  
  2936   10.4  8.3  0.6  chr5              22218709 22219203 (50281173) + DNA-5-3_DR        DNA/hAT-hAT5              1    533     (0) 2859673  
   956   20.5 17.4  0.6  chr5              22219334 22219608 (50280768) + HATN13_DR         DNA/hAT-Ac                1    321   (798) 2859674  
  1120    9.2  4.9  0.5  chr5              22219610 22219807 (50280569) + HATN13_DR         DNA/hAT-Ac              621    807   (312) 2859675  
  1564   14.2 15.4  6.8  chr5              22219808 22220230 (50280146) C TDR8B             DNA/hAT-Ac              (0)    963     507 2859676  
   657   18.6  8.8 10.4  chr5              22220202 22220405 (50279971) C hAT-N142_DR       DNA/hAT?              (186)   1250    1050 2859677 *
   682   20.1  7.9  5.2  chr5              22220235 22220423 (50279953) + hAT-N157_DR       DNA/hAT-Ac              477    670   (887) 2859678  
   290   16.6  0.0  9.8  chr5              22220401 22220467 (50279909) C TDR8B             DNA/hAT-Ac            (854)    109      46 2859676 *
   359   12.5 33.9  0.0  chr5              22220458 22220569 (50279807) + hATN13C_DR        DNA/hAT-Ac              785    893    (42) 2859679 *
   409   19.3  0.8  2.6  chr5              22220538 22220654 (50279722) C Polinton-4N1_DR   DNA/Maverick         (5597)   4839    4725 2859680  
   292   22.9  0.0  9.1  chr5              22220583 22220678 (50279698) C Gypsy118-LTR_DR   LTR/Gypsy             (528)    505     418 2859681 *
  1752    1.0  0.0  0.0  chr5              22220956 22221148 (50279228) C TDR3              DNA/hAT-Charlie         (0)    193       1 2859682  
   288   28.0  0.9  5.7  chr5              22221012 22221052 (50279324) C ENSPM-6_DR        DNA/CMC-EnSpm       (12949)  19656   19563 2859683 *
   307   29.2  0.0  0.0  chr5              22221065 22221160 (50279216) C L1-60_DR          LINE/L1              (5302)    375     280 2859684  
  1203   10.7 11.6  0.0  chr5              22221196 22221411 (50278965) C TDR12             DNA                     (1)    241       1 2859685  
   387   26.5  0.6  3.9  chr5              22221497 22221657 (50278719) + Harbinger-N31B_DR DNA/PIF-Harbinger        57    212   (469) 2859686  
   538   23.3  2.5  0.0  chr5              22222179 22222298 (50278078) + Harbinger-N27_DR  DNA/PIF-Harbinger?       96    218     (2) 2859687  
  1385   18.6 16.1 15.3  chr5              22223166 22224280 (50276096) C TDR23             DNA                    (25)   1122       1 2859688  
  7535    7.2  2.9  5.3  chr5              22224300 22225481 (50274895) + Rex1-54_DR        LINE/Rex-Babar          384   1538     (0) 2859689  
   211   25.0  0.0  0.0  chr5              22225816 22225875 (50274501) C Zisupton-7_DR     DNA/Zisupton        (16084)    998     939 2859690  
   208   22.9  0.0  0.0  chr5              22225834 22225881 (50274495) + Zisupton-7_DR     DNA/Zisupton          11373  11420  (5662) 2859691 *
  8017    5.4  1.9  8.4  chr5              22226868 22228097 (50272279) C HATN5_DR          DNA/hAT-Ac              (0)   1156       1 2859692  
  4251   12.4 14.2  0.2  chr5              22228159 22228903 (50271473) C DNA-X-5_DR        DNA/hAT               (372)    849       1 2859693  
  1111    9.9  1.2  0.6  chr5              22229169 22229331 (50271045) + SINE3-2_DR        SINE?                     1    164     (0) 2859694  
  2290   15.0  4.5  4.0  chr5              22230076 22230546 (50269830) C HarbingerN7_DR    DNA/PIF-Harbinger       (0)    478       6 2859695  
   252   13.6 10.5  1.8  chr5              22230523 22230558 (50269818) C DNA7-N1_DR        DNA/Zisupton         (9070)   1347    1234 2859696 *
   256   14.5  5.8  0.0  chr5              22230559 22230627 (50269749) + Helitron-N3B_DR   RC/Helitron            5049   5121  (1483) 2859697 *
   328    7.3  1.2  0.0  chr5              22230560 22230577 (50269799) + CryptonV-N5_DR    DNA/Crypton-V         11515  11539 (12998) 2859698  
   258    4.0  0.0  0.0  chr5              22230578 22230627 (50269749) + Dada-tL_DR        DNA/Dada               4719   4768  (5639) 2859699  
   257   11.0  2.7  0.0  chr5              22230588 22230660 (50269716) + hAT-N127_DR       DNA/hAT-Charlie        2125   2199  (8117) 2859700 *
   227   14.0  6.8 10.0  chr5              22230661 22230689 (50269687) + L1-132_DR         LINE/L1                4002   4100   (486) 2859701  
   334   16.3  2.3  4.0  chr5              22230895 22231022 (50269354) + ERV1-N3-I_DR      LTR/ERV1               3555   3680   (911) 2859702 *
   442   13.5  1.6  2.3  chr5              22230910 22230922 (50269454) + Polinton-1_DR     DNA/Maverick          17588  17711   (770) 2859703  
   462    7.3  0.0  1.8  chr5              22230923 22231034 (50269342) C Zisupton-7_DR     DNA/Zisupton         (5597)  11485   11376 2859704  
   257   18.6  0.8  1.7  chr5              22230932 22231051 (50269325) + Zisupton-6_DR     DNA/Zisupton           9356   9474 (12642) 2859705 *
   280   11.8  0.0 14.1  chr5              22230966 22231054 (50269322) + DNA9TA1_DR        DNA/CMC-EnSpm          2073   2150  (1183) 2859706  
   251   18.8  4.7  0.0  chr5              22231409 22231472 (50268904) C HarbingerN7_DR    DNA/PIF-Harbinger      (92)    386     320 2859707 *
   911   16.3  1.6  1.6  chr5              22231438 22231458 (50268918) C Kolobok-4_DR      DNA/Kolobok-T2       (3116)   3515    3495 2859708  
  3842    7.2  0.4  0.2  chr5              22231459 22232002 (50268374) + Mariner-N38_DR    DNA/TcMar-Tc1             1    545     (2) 2859709  
   259   23.6  2.8  6.7  chr5              22231921 22231952 (50268424) + Dada-U1A_DR       DNA/Dada               3802   3867  (7112) 2859710 *
   294    5.2  8.3  3.2  chr5              22231953 22232012 (50268364) C Zisupton-6_DR     DNA/Zisupton        (13116)   9000    8938 2859711 *
  1368   17.8 10.7  0.3  chr5              22232006 22232315 (50268061) C HarbingerN7_DR    DNA/PIF-Harbinger     (133)    345       4 2859712  
   259   23.6  2.8  6.7  chr5              22232013 22232029 (50268347) + Dada-U1A_DR       DNA/Dada               3868   3906  (7073) 2859710 *
   206   16.3  2.0  0.0  chr5              22232683 22232731 (50267645) C DNA-1-8_DR        DNA                   (702)    859     810 2859713 *
   228    5.3  0.0  0.0  chr5              22232694 22232731 (50267645) + BEL-50_DRe-LTR    LTR/Pao                 386    423   (142) 2859714  
   200   22.1  7.7  1.2  chr5              22232732 22232770 (50267606) + DNA9TA1_DR        DNA/CMC-EnSpm          2084   2165  (1168) 2859715  
   347   10.0  0.0  0.0  chr5              22233146 22233195 (50267181) C DNA2-13_DR        DNA                  (3986)   1912    1863 2859716 *
  2338   11.8  9.1  3.6  chr5              22233153 22233602 (50266774) C HarbingerN7_DR    DNA/PIF-Harbinger       (4)    474       1 2859717  
   475   17.0 11.6 12.2  chr5              22233446 22233626 (50266750) + LOOPERN7_DR       DNA/Kolobok-T2          507    686   (604) 2859718 *
   407   10.3  0.0  0.0  chr5              22235565 22235622 (50264754) C piggyBac-N2_DR    DNA/PiggyBac            (0)    536     479 2859719  
  1051   10.2  5.9  0.5  chr5              22235626 22235812 (50264564) C piggyBac-N2_DR    DNA/PiggyBac          (293)    243      47 2859719 *
  1381    9.1  2.4  6.3  chr5              22235803 22236049 (50264327) C piggyBac-N2_DR    DNA/PiggyBac          (298)    238       1 2859720  
   222   22.0  5.4  7.3  chr5              22236331 22236361 (50264015) + EnSpm-N47B_DR     DNA/CMC-EnSpm?         1263   1426     (6) 2859721 *
   235   25.7  9.7  3.2  chr5              22236342 22236486 (50263890) + DNA2-8_DR         DNA/CMC-EnSpm          1485   1638  (2769) 2859722 *
   576   11.9 13.2  1.3  chr5              22236362 22236497 (50263879) C ANGEL             DNA/Kolobok             (6)    303     152 2859723  
   240   18.8  2.1  0.0  chr5              22236502 22236549 (50263827) + Harbinger-N27_DR  DNA/PIF-Harbinger?      155    203    (17) 2859724  
  1256   18.5  5.8  1.0  chr5              22236684 22236978 (50263398) C ANGEL             DNA/Kolobok             (0)    309       1 2859725  
   234   21.2  6.9  2.2  chr5              22236916 22237002 (50263374) C IS3EU-4_DR        DNA/IS3EU           (10667)   4362    4272 2859726 *
  4073    9.1  7.0  2.5  chr5              22237090 22237765 (50262611) C DNA-X-4_DR        DNA                     (0)   1245     541 2859727  
 53343    0.5  0.3  0.1  chr5              22237766 22243810 (50256566) C DIRS1b_DR         LTR/DIRS                (2)   6053       1 2859728  
  2086   11.1 26.8  0.6  chr5              22243812 22244237 (50256139) C DNA-X-4_DR        DNA                   (707)    538       2 2859727  
   416   14.3  0.0  0.0  chr5              22244484 22244553 (50255823) + ANGEL             DNA/Kolobok              36    105   (204) 2859729  
   218   23.8  4.8  0.0  chr5              22244504 22244566 (50255810) + EnSpm-N13_DR      DNA/CMC-EnSpm         13563  13628  (8521) 2859730 *
  2356    7.4  1.2  1.8  chr5              22244551 22244880 (50255496) + SINE2-3_DR        SINE/tRNA-V-RTE          41    368     (0) 2859731  
   511   14.4  0.0  0.0  chr5              22244811 22244900 (50255476) + TDR9              DNA                       1     90   (118) 2859732 *
   458   17.3 17.4  3.2  chr5              22244882 22245048 (50255328) + ANGEL             DNA/Kolobok              93    282    (27) 2859733 *
   251    7.3  0.0  0.0  chr5              22245984 22246021 (50254355) + DNA-5-3_DR        DNA/hAT-hAT5              1     38   (724) 2859734  
  1284    6.1  8.6  0.0  chr5              22246022 22246218 (50254158) + DNA-5-3_DR        DNA/hAT-hAT5            320    533     (0) 2859735  
   259   25.0  0.0  0.0  chr5              22246543 22246598 (50253778) + hAT-N102B_DR      DNA/hAT-Tip100            1     56   (851) 2859736  
   208   20.5  0.0  0.0  chr5              22246674 22246712 (50253664) + hAT-N102_DR       DNA/hAT-Tip100          776    814    (14) 2859737  
  9897    2.7  0.1  0.2  chr5              22246799 22247943 (50252433) C Harbinger3N_DR    DNA/PIF-Harbinger       (0)   1144       1 2859738  
  3774    8.6  0.0  0.4  chr5              22248130 22248640 (50251736) + HarbingerN5_DR    DNA/PIF-Harbinger         1    509   (352) 2859739  
   641   14.4  1.0  0.0  chr5              22248675 22248771 (50251605) + HarbingerN5_DR    DNA/PIF-Harbinger       681    778    (83) 2859740  
   501   17.9 18.4  0.6  chr5              22248772 22248826 (50251550) + DNA2-13_DR        DNA                    5025   5203   (695) 2859741 *
   985   19.4 18.2  0.9  chr5              22248814 22249109 (50251267) C DNA-N22_DR        DNA                   (420)    348       2 2859742  
   547   17.2 16.6  0.0  chr5              22249127 22249283 (50251093) C ANGEL             DNA/Kolobok             (0)    309     127 2859743  
   213   23.5 17.6  6.2  chr5              22249160 22249318 (50251058) + hAT-N137_DR       DNA/hAT-Ac              599    774  (2797) 2859744 *
   673   19.0  2.1  1.4  chr5              22249340 22249483 (50250893) C Mariner-N5C_DR    DNA/TcMar            (4429)   3492    3348 2859745 *
   826   12.6  0.8  0.8  chr5              22249368 22249382 (50250994) + hAT-N167B_DR      DNA/hAT-Charlie        1233   1360   (213) 2859746  
   869    8.8  0.0  0.0  chr5              22249383 22249495 (50250881) C SINE2-5_DR        SINE/tRNA-V-RTE         (0)    282     170 2859747  
   489   21.5  0.0  3.3  chr5              22249393 22249517 (50250859) + Harbinger-N17_DR  DNA/PIF-Harbinger       623    743   (902) 2859748 *
   228   28.8  0.0  0.0  chr5              22249550 22249622 (50250754) C DNA11TA1_DR       DNA/CMC-EnSpm          (24)    179     107 2859749  
   257   26.2  0.0  0.0  chr5              22249819 22249879 (50250497) C HATN2_DR          DNA/hAT                 (0)   1219    1159 2859750  
   483   28.6  2.7  1.8  chr5              22250175 22250395 (50249981) C DNA-6-N5B_DR      DNA                  (1558)   1965    1743 2859751 *
  1396   11.3  0.0  0.0  chr5              22250206 22250399 (50249977) + TDR19C            DNA/hAT-Charlie           1    194   (202) 2859752  
   936   24.7  0.0  1.9  chr5              22250400 22250418 (50249958) C hAT-N22B_DR       DNA/hAT-Ac            (378)    959     787 2859753  
   536   14.3 22.6  1.1  chr5              22250477 22250631 (50249745) + DNA11TA1_DR       DNA/CMC-EnSpm            16    203     (0) 2859754  
   557   16.0  8.7  1.5  chr5              22251259 22251385 (50248991) C hAT-N47B_DR       DNA/hAT-Tip100        (192)    796     661 2859755 *
   809   19.9  5.7  3.5  chr5              22251278 22251470 (50248906) C DNA2-16_DR        DNA                  (9806)   8245    8049 2859756  
   373   24.3  2.9  6.8  chr5              22251368 22251504 (50248872) + DNA9-3_DR         DNA/MULE-MuDR?         1569   1700  (9679) 2859757 *
  2286   10.2  3.3  0.0  chr5              22251661 22251993 (50248383) C HarbingerN1_DR    DNA/PIF-Harbinger       (0)    650     307 2859758  
  1010   12.0  5.7  0.0  chr5              22251998 22252155 (50248221) C Harbinger-8N2_DR  DNA/PIF-Harbinger     (381)    167       1 2859759  
   945    8.6  0.8  0.0  chr5              22252160 22252287 (50248089) C hAT-N85_DR        DNA/hAT-Charlie         (0)    194      66 2859760  
   795   16.3 26.9  0.4  chr5              22252399 22252614 (50247762) + ANGEL             DNA/Kolobok               2    274    (35) 2859761  
   497   22.1 14.2  3.4  chr5              22252414 22252652 (50247724) + EnSpm-8_DR        DNA/CMC-EnSpm          7703   7966  (1475) 2859762 *
   212   17.6  0.0  0.0  chr5              22252631 22252664 (50247712) C Kolobok-N10_DR    DNA/Kolobok           (422)    221     188 2859763 *
  2391   15.8 16.4  4.7  chr5              22252681 22253410 (50246966) + TDR8              DNA/PIF-Harbinger       179    990   (165) 2859764  
  1068   13.0  0.0  1.8  chr5              22253306 22253477 (50246899) + TDR8B             DNA/hAT-Ac              493    661   (302) 2859765 *
  2933   12.2 11.4  0.7  chr5              22253477 22253994 (50246382) + Harbinger-N30_DR  DNA/PIF-Harbinger?        5    577    (22) 2859766  
   456   21.4 19.9  0.0  chr5              22253984 22254114 (50246262) + TDR8              DNA/PIF-Harbinger       999   1155     (0) 2859767 *
   547   14.9 22.8  0.4  chr5              22254001 22254136 (50246240) + TDR8B             DNA/hAT-Ac              684    831   (132) 2859768 *
   975   13.1  0.6  4.0  chr5              22254127 22254309 (50246067) + Kolobok-N10_DR    DNA/Kolobok             465    641     (2) 2859769  
  6290   13.8 17.6  0.5  chr5              22256270 22257584 (50242792) C ENSPM-2N_DR       DNA/CMC-EnSpm           (0)   1538       1 2859770  
  2814   13.1  2.2 43.4  chr5              22257839 22258096 (50242280) C EnSpm-4_DR        DNA/CMC-EnSpm        (6375)   2665    1807 2859771  
  4114   12.5 17.9  4.5  chr5              22258097 22259043 (50241333) + DNA-6-N9_DR       DNA                      92   1159     (0) 2859772  
   417   20.2  5.9  4.1  chr5              22259172 22259290 (50241086) + Penelope-5_DR     LINE/Penelope          2753   2873     (3) 2859773  
  1507   18.5  6.1  1.1  chr5              22259382 22259741 (50240635) + Tc1-4_DR          DNA/TcMar-Tc1             2    379  (1193) 2859774  
  1145   12.4  2.8  0.0  chr5              22259741 22259918 (50240458) C HATN8_DR          DNA/Zisupton           (72)    183       1 2859775 *
   255   18.0  1.6  8.8  chr5              22259919 22259973 (50240403) + Kolobok-N2_DR     DNA/Kolobok-T2         1321   1371     (0) 2859776  
  2282   14.1 14.0  4.1  chr5              22259974 22260507 (50239869) + Tc1-4_DR          DNA/TcMar-Tc1           987   1571     (1) 2859777  
   750   18.5  6.0  0.0  chr5              22260564 22260714 (50239662) + LOOPERN3B_DR      DNA/Kolobok-T2           24    183   (866) 2859778  
   448   22.8  2.6  0.0  chr5              22260712 22260825 (50239551) + LOOPERN4_DR       DNA/Kolobok-T2          748    864    (53) 2859779 *
   567   28.5  3.1  1.8  chr5              22261059 22261283 (50239093) C Kolobok-N10_DR    DNA/Kolobok           (346)    297      70 2859780  
  2639   13.1  0.7  0.7  chr5              22261352 22261781 (50238595) + DIRS-1-LTR_DR     LTR/Ngaro                 4    433   (189) 2859781  
 13338    0.2  0.0  0.2  chr5              22261784 22263251 (50237125) C LOOPER-N5C_DR     DNA/Kolobok-T2          (0)   1465       1 2859782  
  1030    5.5 15.0  2.1  chr5              22263258 22263424 (50236952) + DIRS-1-LTR_DR     LTR/Ngaro               434    621     (1) 2859781  
  1613   13.1  0.4  0.0  chr5              22264708 22264952 (50235424) C TDR17B            DNA/Sola-1            (896)    650     405 2859783  
  1392   18.3  2.4  5.3  chr5              22264953 22265036 (50235340) + hAT-N137_DR       DNA/hAT-Ac             2462   2781   (790) 2859784  
   508   14.4 11.7  0.0  chr5              22265338 22265448 (50234928) C DNA2-16_DR        DNA                  (4680)  13371   13248 2859785  
   207   28.0  2.2  5.7  chr5              22265436 22265526 (50234850) C ENSPM-6_DR        DNA/CMC-EnSpm       (12945)  19671   19584 2859786 *
  1639    3.6  0.0  0.0  chr5              22265451 22265642 (50234734) + hAT-N127_DR       DNA/hAT-Charlie        5813   6004  (4312) 2859787 *
  4130   12.5  4.4  5.3  chr5              22265626 22266402 (50233974) C DNA-TTAA-1_DR     DNA                   (136)   1215     446 2859788  
  1900   20.9  9.6  8.1  chr5              22265707 22266605 (50233771) + DNA-TTAA-1_DR     DNA                     441   1351     (0) 2859789 *
   257   27.6  8.9  1.2  chr5              22266465 22266622 (50233754) C EnSpmN1_DR        DNA/CMC-EnSpm        (2937)   3644    3475 2859790 *
   313   17.9  2.2  7.0  chr5              22266621 22266710 (50233666) C LOOPERN5_DR       DNA/Kolobok-T2       (1108)    129      44 2859791  
  1976   11.6  2.6  0.0  chr5              22266829 22267138 (50233238) + DNA13TA1_DR       DNA/TcMar-Tc1             1    318     (0) 2859792  
   294   25.7  6.7  2.1  chr5              22267201 22267335 (50233041) C Kolobok-N10C_DR   DNA/Kolobok             (0)    344     204 2859793  
   416   19.9  1.9  5.8  chr5              22267448 22267554 (50232822) + Helitron-1_DR     RC/Helitron           11258  11360 (14940) 2859794 *
  2394   16.0  2.7  0.6  chr5              22267464 22267941 (50232435) C DNA-4-1_DR        DNA/Sola-2              (5)    607     120 2859795  
   357   29.2  6.0  1.3  chr5              22268908 22269056 (50231320) C L2-33_DRe         LINE/L2               (551)    897     742 2859796  
  1511    9.7 15.6 10.7  chr5              22269189 22269615 (50230761) + hAT-N155B_DR      DNA/hAT-Tip100            1    446    (77) 2859797  
   691    8.5  5.7  3.2  chr5              22269616 22269737 (50230639) C hAT-N58_DR        DNA/hAT-Ac              (0)    808     684 2859798  
   559   12.4  0.0  0.2  chr5              22269731 22269817 (50230559) + hAT-N155B_DR      DNA/hAT-Tip100          450    588     (0) 2859799 *
   430   26.6 21.7  0.7  chr5              22269822 22270056 (50230320) + SINE2-2_DR        SINE/tRNA-Core-RTE       45    328     (1) 2859800  
   200   30.3  1.3  0.0  chr5              22270099 22270174 (50230202) C L2-33_DRe         LINE/L2               (840)    608     532 2859796  
   230   27.7  0.0  0.0  chr5              22270480 22270544 (50229832) C L2-2_DRe          LINE/L2              (1113)   3125    3061 2859801  
   619   16.7 12.4  2.6  chr5              22270547 22270724 (50229652) + hAT-N66_DR        DNA/hAT-Charlie           1    195     (0) 2859802  
   334   20.3  1.1  5.9  chr5              22271305 22271393 (50228983) + Merlin-N1_DR      DNA/Merlin                3     87   (282) 2859803  
   229   12.5  2.1  0.0  chr5              22271393 22271440 (50228936) + EnSpm-6N1_DR      DNA/CMC-EnSpm          7247   7295  (1941) 2859804 *
   326   19.0  3.2  7.5  chr5              22271399 22271523 (50228853) + Merlin-N1_DR      DNA/Merlin              174    293    (76) 2859805 *
   342   10.5  0.0  3.2  chr5              22271489 22271586 (50228790) C Gypsy82-LTR_Dr    LTR/Gypsy             (591)    754     660 2859806 *
   498    4.6  1.5  5.3  chr5              22271494 22271630 (50228746) C Zisupton-7_DR     DNA/Zisupton        (12379)   4703    4592 2859807 *
   559   22.2  3.3  5.5  chr5              22271509 22271772 (50228604) + Zisupton-6_DR     DNA/Zisupton           8669   8924 (13192) 2859808  
   277   16.6  7.8  0.8  chr5              22271587 22271602 (50228774) + Gypsy120-LTR_DR   LTR/Gypsy                43    164   (872) 2859809 *
   378   10.7  3.6  0.0  chr5              22271708 22271791 (50228585) C EnSpm-21_DR       DNA/CMC-EnSpm        (2165)   6985    6899 2859810  
   323   13.9  1.1  1.1  chr5              22271715 22271801 (50228575) + ENSPM-6_DR        DNA/CMC-EnSpm         14860  14946 (17670) 2859811 *
   216   22.0  3.4  0.0  chr5              22272255 22272313 (50228063) C ANGEL             DNA/Kolobok            (75)    234     174 2859812  
   562   14.8  1.7  0.0  chr5              22272517 22272631 (50227745) + DNA-TA-2_DR       DNA/CMC-EnSpm            80    196     (0) 2859813  
  3668   10.6 26.9  2.3  chr5              22272740 22273553 (50226823) C Harbinger-4N1B_DR DNA/PIF-Harbinger      (40)    981       3 2859814  
  3797   14.6 11.9  1.0  chr5              22273684 22274529 (50225847) + DNA-2-11_DR       DNA/TcMar-Fot1            3    940    (49) 2859815  
   570   25.4  5.6  8.4  chr5              22274547 22274778 (50225598) + CryptonV-N7_DR    DNA/Crypton-V            57    282     (2) 2859816  
   274   26.4  2.7  3.7  chr5              22274689 22274798 (50225578) C CryptonV-N6_DR    DNA/Crypton-V         (188)    374     266 2859817 *
   653   15.8  0.9  1.2  chr5              22274742 22274800 (50225576) + Zisupton-6_DR     DNA/Zisupton           9337   9486 (12630) 2859818  
   310   15.0  1.0 17.4  chr5              22274801 22274825 (50225551) + DNA-N43_DR        DNA/TcMar-Fot1          533    574   (480) 2859819  
   410    4.4  1.0  7.6  chr5              22274826 22274923 (50225453) C Zisupton-7_DR     DNA/Zisupton        (12387)   4695    4604 2859820  
   310   15.0  1.0 17.4  chr5              22274924 22274994 (50225382) + DNA-N43_DR        DNA/TcMar-Fot1          575    699   (355) 2859819  
  8332    8.4  4.2  0.1  chr5              22275261 22276415 (50223961) C TC1DR3            DNA/TcMar-Tc1           (0)   1225      24 2859821  
   282   22.2  8.3  0.8  chr5              22276439 22276547 (50223829) C Helitron-2_DR     RC/Helitron         (19182)   8230    8114 2859822 *
   908   16.4 19.5  0.7  chr5              22276456 22276712 (50223664) C ANGEL             DNA/Kolobok             (4)    305       1 2859823  
  3570   13.0 11.1  0.6  chr5              22277472 22278112 (50222264) C DNA-6-N1_DR       DNA                     (0)    708       1 2859824  
   446   12.3  5.5  0.0  chr5              22278125 22278197 (50222179) C hAT-N189_DR       DNA/hAT-Tip100          (0)    871     795 2859825  
  1245   10.8  0.5  4.3  chr5              22278218 22278410 (50221966) C hAT-N189_DR       DNA/hAT-Tip100        (439)    432     247 2859825 *
  1844   13.5  3.0 15.9  chr5              22278277 22278743 (50221633) + ENSPM-2N_DR       DNA/CMC-EnSpm           414    828   (710) 2859826  
  1660    9.3  0.4  0.4  chr5              22278646 22278883 (50221493) C hAT-N189_DR       DNA/hAT-Tip100        (603)    268      31 2859827 *
   992   17.5 11.3  4.7  chr5              22279095 22279412 (50220964) + Mariner-7_DR      DNA/TcMar-Tc1           523    860   (727) 2859828  
   603   22.5  2.8  5.2  chr5              22279420 22279635 (50220741) + Harbinger-N31B_DR DNA/PIF-Harbinger         1    211   (470) 2859829  
   207   16.6 10.2  1.9  chr5              22279681 22279720 (50220656) + Harbinger-N31B_DR DNA/PIF-Harbinger       361    404   (277) 2859830  
 13654    0.6  4.8  0.0  chr5              22279721 22281284 (50219092) + Kolobok-N9_DR     DNA/Kolobok-T2            1   1639     (0) 2859831  
   837   18.2  3.6  5.8  chr5              22281285 22281469 (50218907) + Harbinger-N31B_DR DNA/PIF-Harbinger       406    586    (95) 2859832  
  2527   14.7  9.8  2.2  chr5              22281479 22281978 (50218398) + DNA21TA1_DR       DNA/TcMar-Tc1             1    537     (2) 2859833  
   380   18.0  0.0  2.6  chr5              22281984 22282063 (50218313) + Harbinger-N28_DR  DNA/PIF-Harbinger       583    660     (2) 2859834  
   601   20.8 10.5  2.4  chr5              22282070 22282222 (50218154) + Mariner-7_DR      DNA/TcMar-Tc1           864   1028   (559) 2859835  
   323    6.5  2.6  0.0  chr5              22282249 22282308 (50218068) + EnSpm-N15_DR      DNA/CMC-EnSpm             1     65  (6582) 2859836  
   734   26.5  9.4  1.7  chr5              22282364 22282639 (50217737) + Mariner-7_DR      DNA/TcMar-Tc1          1051   1347   (240) 2859837 *
   978   16.3  3.1  3.1  chr5              22282626 22282853 (50217523) C hAT-N202_DR       DNA/hAT-Tip100       (1355)    530     303 2859838 *
  1282    8.9  0.5  0.5  chr5              22282653 22282854 (50217522) C Mariner-N38_DR    DNA/TcMar-Tc1          (11)    536     335 2859839  
  5723   13.3  5.7  5.6  chr5              22284119 22285221 (50215155) C LOOPERN5_DR       DNA/Kolobok-T2          (0)   1237     134 2859840  
   365    4.4  0.0  0.0  chr5              22285225 22285269 (50215107) C LOOPER-N5B_DR     DNA/Kolobok-T2       (1495)     45       1 2859841  
  1954   11.1 15.9  0.4  chr5              22285700 22286107 (50214269) + EnSpm-N24_DR      DNA/CMC-EnSpm            11    481    (20) 2859842  
  5044    8.3 22.6  1.4  chr5              22286782 22287795 (50212581) + TDR1              DNA/TcMar-Tc1            10   1235     (1) 2859843  
  1749   10.8  5.9  2.5  chr5              22287895 22288199 (50212177) + L1-68_DR          LINE/L1                4716   5030   (763) 2859844  
   290    9.0  0.0 14.7  chr5              22288168 22288245 (50212131) C DNA-6-N5B_DR      DNA                  (1052)   2471    2404 2859845 *
   482    4.0  0.8  0.0  chr5              22288189 22288312 (50212064) + ERV1-N3-I_DR      LTR/ERV1               3603   3727   (864) 2859846  
   387    8.3 21.8  1.7  chr5              22288193 22288339 (50212037) + DNA-N43_DR        DNA/TcMar-Fot1          558    733   (321) 2859847 *
   366   13.8 30.4  1.4  chr5              22288218 22288437 (50211939) + Helitron-2_DR     RC/Helitron            6013   6295 (21117) 2859848 *
   229    7.9  2.6  1.3  chr5              22288374 22288450 (50211926) C hAT-10_DR         DNA/hAT-Tip100        (247)   4233    4156 2859849 *
   585   16.8 21.6  1.4  chr5              22288777 22289017 (50211359) C EnSpm-N5_DR       DNA/CMC-EnSpm           (1)    289       1 2859850  
  2327   13.0  1.9  1.6  chr5              22289033 22289406 (50210970) C hAT-N188_DR       DNA/hAT-hAT5         (1030)    938     564 2859851  
   308   16.9  8.5  0.0  chr5              22289360 22289418 (50210958) C Helitron-N3B_DR   RC/Helitron          (5615)    989     926 2859852 *
   721   10.6  5.7  0.0  chr5              22289413 22289535 (50210841) C Mariner-N5C_DR    DNA/TcMar            (4444)   3477    3348 2859853 *
  2610    5.2  2.2  3.9  chr5              22289436 22289798 (50210578) C HE2_DR            SINE/tRNA-V-RTE         (0)    363       7 2859854  
   438   13.7  4.2  0.0  chr5              22289801 22289895 (50210481) C CryptonV-3_DR     DNA/Crypton-V       (22420)   1033     935 2859855  
   231    3.3  0.0  0.0  chr5              22289870 22289899 (50210477) C EnSpm-N13_DR      DNA/CMC-EnSpm       (14497)   7652    7623 2859856 *
   312   25.0  5.7  3.1  chr5              22289899 22290022 (50210354) + Kolobok-N15_DR    DNA/Kolobok             199    325   (587) 2859857  
  2894    9.6  9.3 18.2  chr5              22290602 22291368 (50209008) + Mariner-N33_DR    DNA/TcMar-ISRm11        444   1152     (4) 2859858  
   232    9.8  0.0  0.0  chr5              22291340 22291380 (50208996) C DNA-6-N7_DR       DNA/TcMar            (2854)   1390    1350 2859859 *
   206   16.3  2.3  0.0  chr5              22291375 22291417 (50208959) C Kolobok-N15_DR    DNA/Kolobok           (868)     44       1 2859860 *
   863   17.7  2.2 18.6  chr5              22291452 22291819 (50208557) + CryptonV-N4_DR    DNA/Crypton-V          6814   7130  (6363) 2859861 *
  4087   15.4  4.0 17.3  chr5              22291502 22292905 (50207471) + DNA2-3_DR         DNA/Merlin                1   1245     (0) 2859862  
   619   13.3  8.0  4.5  chr5              22292906 22292938 (50207438) + EnSpm-N44_DR      DNA/CMC-EnSpm          7138   7175  (1477) 2859863  
   315   15.5  0.0  4.2  chr5              22294172 22294204 (50206172) C hAT-N202_DR       DNA/hAT-Tip100        (895)    990     961 2859864  
   242   16.8  0.0 10.0  chr5              22294205 22294270 (50206106) + Mariner-N31_DR    DNA/TcMar-Tc1             1     60   (480) 2859865 *
  1504   17.0  8.0  3.6  chr5              22294236 22294711 (50205665) C L1-75_DR          LINE/L1                 (5)   4440    3945 2859866  
  1939   12.0  7.5  3.4  chr5              22294754 22295209 (50205167) C Mariner-N31_DR    DNA/TcMar-Tc1          (43)    497      24 2859867  
   315    5.0  0.0  0.0  chr5              22295213 22295252 (50205124) + CR1-22_DR         LINE/L2                1008   1047   (674) 2859868  
  2171    6.0  4.2  0.0  chr5              22295267 22295551 (50204825) C SINE2-3_DR        SINE/tRNA-V-RTE        (71)    297       1 2859869  
  2808   12.6  4.8  0.4  chr5              22295552 22296055 (50204321) + CR1-22_DR         LINE/L2                1193   1718     (3) 2859868  
   351   21.8  4.5  4.5  chr5              22296210 22296363 (50204013) C TDR7              DNA                    (99)    442     289 2859870  
  1711    8.8  0.0  0.0  chr5              22296385 22296623 (50203753) C TDR20             DNA/Merlin              (0)    239       1 2859871  
   214   20.9  1.4 10.9  chr5              22297718 22297787 (50202589) C hAT-N127_DR       DNA/hAT-Charlie       (575)   9741    9678 2859872  
   349   22.7  0.0  4.0  chr5              22297844 22297921 (50202455) C L2-4_DRe          LINE/L2              (1475)   2132    2058 2859873  
  3694   16.5  7.0  1.2  chr5              22297930 22298642 (50201734) C MuDR-N1_DR        DNA/MULE-MuDR           (1)    895     142 2859874  
  6728    3.4  0.9  0.8  chr5              22298645 22299445 (50200931) + DNA25TWA2_DR      DNA                       1    802     (0) 2859875  
   318   13.8  3.4  1.7  chr5              22299446 22299504 (50200872) C MuDR-N1_DR        DNA/MULE-MuDR         (754)    142      83 2859874  
  1666   15.6  3.2  3.9  chr5              22299526 22299839 (50200537) C HarbingerN1_DR    DNA/PIF-Harbinger       (0)    650     339 2859876  
   862   14.0  0.0  0.0  chr5              22299847 22299982 (50200394) + hAT-N121_DR       DNA/hAT-Ac                7    142   (843) 2859877 *
  1116   13.2  2.4 10.2  chr5              22299954 22299980 (50200396) + IS3EU-4_DR        DNA/IS3EU             12441  12675  (2354) 2859878  
  1522    9.5  0.4  2.2  chr5              22299981 22300206 (50200170) C SINE2-4_DR        SINE/tRNA-V-RTE         (2)    369     148 2859879 *
  1711   11.2  4.7  0.0  chr5              22300203 22300460 (50199916) + hAT-N121_DR       DNA/hAT-Ac              716    985     (0) 2859880  
  1861   15.1  1.4  7.8  chr5              22300461 22300826 (50199550) C HarbingerN1_DR    DNA/PIF-Harbinger     (306)    344       1 2859881  
   504   19.2 23.0  0.0  chr5              22300827 22300970 (50199406) C L2-4_DRe          LINE/L2              (1569)   2038    1858 2859873  
   212   15.6  2.2  0.0  chr5              22301316 22301360 (50199016) C hAT-17_DR         DNA/hAT-Ac            (418)   2261    2216 2859882  
   206   22.5  0.0  2.0  chr5              22301701 22301750 (50198626) + DNA-2-16_DR       DNA/CMC-EnSpm           440    488  (1224) 2859883  
   258   14.6  0.0  0.0  chr5              22301877 22301917 (50198459) + DNA9-3_DR         DNA/MULE-MuDR?         9770   9810  (1569) 2859884  
   255   22.1 10.3  0.0  chr5              22301918 22301944 (50198432) + hAT-N137_DR       DNA/hAT-Ac             2480   2554  (1017) 2859885  
   200   17.5 15.8  0.0  chr5              22301944 22302000 (50198376) + CryptonV-N5_DR    DNA/Crypton-V          5494   5559 (18978) 2859886 *
  1070   19.0  3.6  0.0  chr5              22302073 22302293 (50198083) C TDR13D            DNA                     (1)    761     533 2859887  
   479   19.6  1.0  0.0  chr5              22302528 22302624 (50197752) + HarbingerN5_DR    DNA/PIF-Harbinger        25    122   (739) 2859888  
   360   16.9  0.0  0.0  chr5              22302750 22302808 (50197568) C DNA-3-6B_DR       DNA/Zator?            (200)    155      97 2859889  
   365   23.0  5.2  1.7  chr5              22302872 22302986 (50197390) + HarbingerN5_DR    DNA/PIF-Harbinger       285    403   (458) 2859890  
  2887   11.3  9.0  0.2  chr5              22303043 22303487 (50196889) C TDR5              DNA/CMC-EnSpm          (47)    484       1 2859891  
   202   15.6  0.0  4.4  chr5              22303509 22303555 (50196821) + DNA2-13_DR        DNA                    4859   4903   (995) 2859892 *
  1042   24.4  7.2  5.3  chr5              22303533 22303921 (50196455) + HarbingerN5_DR    DNA/PIF-Harbinger       466    861     (0) 2859893  
   207   17.6  0.0  5.0  chr5              22304739 22304780 (50195596) C Gypsy-177_DR-I    LTR/Gypsy             (465)   3325    3286 2859894  
  1291   21.2  0.0  0.0  chr5              22305028 22305282 (50195094) C HATN8_DR          DNA/Zisupton            (0)    255       1 2859895  
   936   18.7  1.2  0.0  chr5              22305324 22305494 (50194882) + LTR-11_DR-LTR     LTR                      21    193     (0) 2859896  
  2372    8.9 11.7  0.0  chr5              22305669 22306037 (50194339) C L2-7_DRe          LINE/L2               (322)   2359    1948 2859897  
   211   22.8  0.0  3.5  chr5              22306418 22306476 (50193900) + ENSPM-6_DR        DNA/CMC-EnSpm         11795  11851 (20765) 2859898  
   343   19.2  4.1  0.0  chr5              22306533 22306605 (50193771) + Mariner-7_DR      DNA/TcMar-Tc1           204    279  (1308) 2859899  
   332   20.6  2.9  5.2  chr5              22306587 22306606 (50193770) + hAT-N134_DR       DNA/hAT?                723    739   (326) 2859900 *
  1012   17.8 14.3  1.3  chr5              22306607 22306879 (50193497) + ANGEL             DNA/Kolobok               1    308     (1) 2859901  
   242   20.0  0.0  0.0  chr5              22306840 22306884 (50193492) C Helitron-2_DR     RC/Helitron         (15246)  12166   12122 2859902 *
   366   27.4  0.0  0.0  chr5              22306900 22306983 (50193393) + Mariner-7_DR      DNA/TcMar-Tc1           301    384  (1203) 2859903  
   219   17.7 16.3  3.5  chr5              22307065 22307193 (50193183) C TZF28B            DNA/TcMar-Tc1        (1427)    187      43 2859904  
   246   28.1  2.7  3.6  chr5              22307837 22307947 (50192429) + Kolobok-N4_DR     DNA/Kolobok-T2         1566   1675  (1327) 2859905 *
   815   25.3  0.7  2.6  chr5              22307850 22308121 (50192255) C ANGEL             DNA/Kolobok            (42)    267       1 2859906  
   346   23.6  3.8 12.9  chr5              22308987 22309032 (50191344) + DNA8-25_DR        DNA                     808    838  (3129) 2859907  
  1867    9.1  5.3  1.6  chr5              22309033 22309335 (50191041) + TC1DR2            DNA/TcMar-Tc1             1    314   (562) 2859908  
  1081   15.3  3.3  9.3  chr5              22309349 22309621 (50190755) + IS3EU-4_DR        DNA/IS3EU             11389  11646  (3383) 2859909  
  1455   16.4  5.3  0.0  chr5              22309623 22309903 (50190473) C Looper-N7_DR      DNA/Kolobok-T2        (719)    296       1 2859910  
   768    7.0  0.1  2.0  chr5              22309904 22310011 (50190365) + TC1DR2            DNA/TcMar-Tc1           644    730   (146) 2859911  
   212   12.8  0.0  0.0  chr5              22310102 22310140 (50190236) C IS3EU-1_DR        DNA/IS3EU            (2000)   6704    6666 2859912 *
   220   16.9 11.9  0.0  chr5              22310109 22310167 (50190209) + hAT-N131_DR       DNA/hAT-Ac              295    360  (1704) 2859913  
   694    6.7  1.9  0.9  chr5              22310418 22310522 (50189854) + CR1-10_DR         LINE/L2                2171   2276     (8) 2859914  
   561   15.3  0.0  0.0  chr5              22311097 22311189 (50189187) + DNA-5-8B_DR       DNA/hAT-hAT5              1     93   (334) 2859915  
   404    6.1  0.0  0.0  chr5              22311190 22311238 (50189138) C TZF28B            DNA/TcMar-Tc1           (0)   1614    1566 2859916  
   286    5.3  1.6 12.1  chr5              22311239 22311302 (50189074) + TZF28B            DNA/TcMar-Tc1           160    217  (1397) 2859917 *
  5261    7.7 13.2  0.3  chr5              22311249 22312020 (50188356) C TZF28B            DNA/TcMar-Tc1         (165)   1449     579 2859916  
   226   11.1  2.8  0.0  chr5              22312021 22312056 (50188320) + TZF28B            DNA/TcMar-Tc1          1578   1614     (0) 2859918  
   483   23.3  1.7  0.0  chr5              22312504 22312619 (50187757) + hAT-N85_DR        DNA/hAT-Charlie           3    120    (74) 2859919  
   873   15.1 27.6  2.8  chr5              22313121 22313388 (50186988) C TDR25             DNA/hAT-Charlie         (1)    610     246 2859920  
   227   14.3  2.0  4.0  chr5              22313375 22313425 (50186951) C EnSpm-N13_DR      DNA/CMC-EnSpm       (13959)   8190    8141 2859921 *
  1001   14.6 15.2  1.4  chr5              22313384 22313627 (50186749) + Zisupton-6_DR     DNA/Zisupton           8934   9210 (12906) 2859922 *
  1186    4.7  1.1  2.3  chr5              22313438 22313613 (50186763) C Mariner-N38_DR    DNA/TcMar-Tc1         (344)    203      30 2859923  
  1159    9.3  1.0  2.6  chr5              22313614 22313635 (50186741) C Helitron-N3_DR    RC/Helitron          (1290)   1726    1532 2859924  
   673   16.1 21.0  0.8  chr5              22313620 22313838 (50186538) C TDR25             DNA/hAT-Charlie       (348)    263       1 2859920 *
   765   11.0  0.3  0.3  chr5              22313904 22314028 (50186348) C hAT-N42C_DR       DNA/hAT-Ac              (0)    791     614 2859925 *
  3078    8.8  0.9  0.0  chr5              22314010 22314428 (50185948) C hAT-N42C_DR       DNA/hAT-Ac            (257)    460      38 2859925  
   636   11.5  0.0  0.0  chr5              22314438 22314541 (50185835) + Gypsy-235_DR-LTR  LTR/Gypsy?               32    135   (746) 2859926  
   423   16.5  4.9  1.6  chr5              22314576 22314698 (50185678) C TDR9              DNA                    (80)    128       2 2859927  
  1667   21.6  4.1  1.0  chr5              22314699 22314980 (50185396) C EnSpm-N10_DR      DNA/CMC-EnSpm        (5621)   3687    3394 2859928 *
  2249   13.7  3.9  0.0  chr5              22314637 22314995 (50185381) C HE1_DR1           SINE/tRNA-V-RTE        (28)    374       2 2859929  
   532   30.3  2.0  1.5  chr5              22314822 22315019 (50185357) C DIRS-9C_DR        LTR/Ngaro             (205)   7179    6981 2859930 *
   490    4.0  4.0  0.0  chr5              22315001 22315074 (50185302) + Gypsy-235_DR-LTR  LTR/Gypsy?              620    696   (185) 2859931 *
   228   17.4  0.0 15.1  chr5              22315122 22315182 (50185194) + Gypsy-235_DR-LTR  LTR/Gypsy?              828    880     (1) 2859931  
   216   20.0  0.0  0.0  chr5              22315274 22315318 (50185058) + ERV1-5_DR-I       LTR/ERV1               4309   4353   (696) 2859932 *
  2338    6.3 12.8  0.2  chr5              22315279 22315629 (50184747) + hAT-N32_DR        DNA/hAT-Charlie         107    501     (0) 2859933  
  2350    9.1 11.9  0.0  chr5              22315708 22316159 (50184217) + TDR7              DNA                       1    506    (35) 2859934  
  2490    5.7  0.0  0.3  chr5              22316964 22317282 (50183094) C DNA13TA1a_DR      DNA/TcMar-Tc1           (0)    318       1 2859935  
   888    8.7  0.0  1.6  chr5              22317937 22318065 (50182311) + hAT-N180_DR       DNA/hAT?                  1    127  (1024) 2859936  
   448    5.7 12.9  0.0  chr5              22318079 22318148 (50182228) C TC1DR3            DNA/TcMar-Tc1        (1145)     80       2 2859937  
   663   12.2  0.0  2.4  chr5              22319964 22320089 (50180287) C DNA6-9B_DR        DNA/hAT-hAT5          (271)    793     671 2859938 *
  1619   15.0  5.7  1.9  chr5              22320089 22320388 (50179988) + TDR17B            DNA/Sola-1              507    817   (729) 2859939  
   220   20.1  0.0  5.5  chr5              22320349 22320406 (50179970) C EnSpm-16_DR       DNA/CMC-EnSpm        (4769)   5015    4961 2859940 *
  1087   10.0  6.2  4.5  chr5              22320417 22320656 (50179720) + DNA6-9B_DR        DNA/hAT-hAT5            550    793   (271) 2859941  
  2236   12.9  4.7  6.5  chr5              22321026 22321491 (50178885) C Kolobok-N6_DR     DNA/Kolobok-T2?         (9)    458       1 2859942  
   537   17.6 26.8  0.9  chr5              22321521 22321703 (50178673) C HATN1_DR          DNA/hAT               (196)    231       2 2859943  
   234   15.3  7.7 13.9  chr5              22321701 22321728 (50178648) C EnSpm-7_DR        DNA/CMC-EnSpm        (1585)   9449    9427 2859944 *
   660   18.1 25.6  1.0  chr5              22321729 22321974 (50178402) + ANGEL             DNA/Kolobok               4    309     (0) 2859945  
   486   24.2  0.0  5.2  chr5              22322137 22322258 (50178118) + DNA6-6_DR         DNA                    7875   7990  (3291) 2859946 *
  1467   17.0  4.1 20.2  chr5              22322163 22322597 (50177779) + HE1_DR1           SINE/tRNA-V-RTE           8    384    (18) 2859947 *
  1580   31.6  7.3  6.9  chr5              22322513 22323861 (50176515) + CryptonV-N5_DR    DNA/Crypton-V          3749   5570 (18967) 2859948  
   223   11.7  5.4  0.0  chr5              22323813 22323871 (50176505) + (TGAA)n           Simple_repeat             1     62     (0) 2859949 *
   201   22.3  0.0  6.9  chr5              22325014 22325048 (50175328) + EnSpm-7_DR        DNA/CMC-EnSpm          9348   9414  (1615) 2859950  
   206    5.9  0.0  8.8  chr5              22325049 22325085 (50175291) + Ginger1-2_DR      DNA/Ginger-1           2497   2530  (4092) 2859951  
  1365    9.9 10.4  0.0  chr5              22325092 22325303 (50175073) + DNA-3-2_DR        DNA/PIF-Harbinger         2    235   (738) 2859952  
   881   11.9 33.3  0.0  chr5              22325334 22325552 (50174824) + DNA-3-2_DR        DNA/PIF-Harbinger       629    920    (53) 2859953  
   232   14.6  1.7  7.1  chr5              22325523 22325581 (50174795) + Helitron-N2_DR    RC/Helitron             915    970  (1493) 2859954 *
   282   14.6  0.0  0.0  chr5              22325536 22325583 (50174793) C Dada-tL_DR        DNA/Dada             (8036)   2371    2324 2859955 *
   306    6.8  0.0  2.3  chr5              22325544 22325588 (50174788) + Zisupton-6_DR     DNA/Zisupton           8936   8979 (13137) 2859956 *
  2884    8.8  6.5  1.0  chr5              22325553 22326043 (50174333) C Mariner-N38_DR    DNA/TcMar-Tc1           (0)    547      30 2859957  
   266   11.3  3.1  3.1  chr5              22325596 22325609 (50174767) C MuDR-2_DR         DNA/MULE-MuDR        (5809)  18123   18061 2859958 *
   496   18.6  7.7  5.2  chr5              22325893 22326062 (50174314) + Dada-U1A_DR       DNA/Dada               3715   3888  (7091) 2859959  
   307   16.4  0.0  4.5  chr5              22326013 22326082 (50174294) + EnSpm-N48B_DR     DNA/CMC-EnSpm          1818   1884  (5075) 2859960 *
   332    9.1  0.0  0.0  chr5              22326061 22326104 (50174272) + DNA-3-2_DR        DNA/PIF-Harbinger       930    973     (0) 2859961  
  2334   11.6  5.5  0.6  chr5              22328825 22329171 (50171205) C SINE2-4_DR        SINE/tRNA-V-RTE         (0)    371       8 2859962  
   244   15.2  0.0  0.0  chr5              22329131 22329176 (50171200) C EnSpm-N44_DR      DNA/CMC-EnSpm        (3182)   5470    5425 2859963 *
   234   22.2  0.0  0.0  chr5              22329918 22329971 (50170405) + piggyBac-N19_DR   DNA/PiggyBac?             3     56   (103) 2859964  
   285   23.3 14.5  5.3  chr5              22330122 22330134 (50170242) + DNA7-N1_DR        DNA/Zisupton           8017   8091  (2326) 2859965  
   454   18.9  8.4  4.0  chr5              22330135 22330277 (50170099) + ANGEL             DNA/Kolobok              32    180   (129) 2859966  
   330   23.9 18.6  0.9  chr5              22330142 22330187 (50170189) C IS3EU-1_DR        DNA/IS3EU            (4566)   4138    4021 2859967 *
   396   24.3  3.7  0.9  chr5              22330188 22330295 (50170081) + EnSpm-N10_DR      DNA/CMC-EnSpm          1714   1824  (7484) 2859968  
   285   23.3 14.5  5.3  chr5              22330278 22330293 (50170083) + DNA7-N1_DR        DNA/Zisupton           8092   8203  (2214) 2859965 *
   250   14.0  1.9  3.9  chr5              22330293 22330344 (50170032) C DNA2-7_DR         DNA                  (5292)   4358    4308 2859969 *
   330   23.9 18.6  0.9  chr5              22330296 22330335 (50170041) C IS3EU-1_DR        DNA/IS3EU            (4566)   4020    3911 2859967  
  5038   10.2  4.8  2.2  chr5              22330351 22331204 (50169172) + TC1DR2            DNA/TcMar-Tc1             1    876     (0) 2859970  
   247   18.6 16.8  9.3  chr5              22331855 22331878 (50168498) C EnSpm-15_DR       DNA/CMC-EnSpm       (10153)   1301    1271 2859971  
  1025   14.6 24.4  1.4  chr5              22331879 22332107 (50168269) + SINE2-5_DR        SINE/tRNA-V-RTE           1    281     (1) 2859972  
  1018   10.9  1.2  2.5  chr5              22331973 22332132 (50168244) C hAT-N167B_DR      DNA/hAT-Charlie       (192)   1381    1224 2859973 *
   273   24.4 16.0  0.0  chr5              22332192 22332310 (50168066) C Harbinger-N27_DR  DNA/PIF-Harbinger?     (54)    166      29 2859974  
   209   18.2  2.3  0.0  chr5              22332460 22332503 (50167873) + DNA-2-15_DR       DNA                     766    810   (474) 2859975  
  1609   12.1  0.0  7.6  chr5              22332625 22332893 (50167483) C EnSpm-N7_DR       DNA/CMC-EnSpm           (0)   2239    1990 2859976  
  1396   13.9 11.2  5.5  chr5              22333142 22333453 (50166923) C TE-X-11_DR        Unknown              (1522)    684     356 2859977  
   495   18.2 10.3  0.0  chr5              22333450 22333575 (50166801) C TE-X-11_DR        Unknown              (2055)    151      13 2859977 *
   212   29.7  1.0  2.0  chr5              22333921 22334023 (50166353) C Kolobok-N10_DR    DNA/Kolobok             (3)    640     539 2859978  
   204   17.5  0.0  2.5  chr5              22334111 22334151 (50166225) C Kolobok-N10_DR    DNA/Kolobok           (237)    406     367 2859978  
   556    9.0  0.0  0.0  chr5              22335527 22335604 (50164772) + TC1DR3            DNA/TcMar-Tc1            35    112  (1113) 2859979 *
   758   26.2  1.8  1.4  chr5              22335595 22335609 (50164767) C hAT-N22B_DR       DNA/hAT-Ac            (369)   1010     888 2859980  
  1635    3.6  0.0  0.0  chr5              22335610 22335802 (50164574) C TDR3              DNA/hAT-Charlie         (0)    193       1 2859981  
  7018    9.6  4.8  0.5  chr5              22335803 22336838 (50163538) + TC1DR3            DNA/TcMar-Tc1           110   1190    (35) 2859982  
   380   24.8  4.1  1.3  chr5              22338239 22338265 (50162111) + EnSpm-17_DR       DNA/CMC-EnSpm          2679   2709  (6567) 2859983  
  1102   16.0 14.7  1.3  chr5              22338266 22338538 (50161838) + ANGEL             DNA/Kolobok               1    309     (0) 2859984  
  6384   11.7 19.3  2.2  chr5              22338548 22339893 (50160483) C Tc1-4_DR          DNA/TcMar-Tc1           (0)   1572       1 2859985  
   503   24.1  3.6  2.1  chr5              22339999 22340138 (50160238) + TE-X-17_DR        Unknown                  59    200   (252) 2859986  
  1370   14.3 13.6  0.0  chr5              22340145 22340424 (50159952) C DNA13TA1_DR       DNA/TcMar-Tc1           (0)    318       1 2859987  
   240   16.3 10.2  0.0  chr5              22340425 22340473 (50159903) + TE-X-17_DR        Unknown                 218    271   (181) 2859986  
  1064   22.6  5.7 14.5  chr5              22340476 22340667 (50159709) C DNA-X-4_DR        DNA                     (0)   1245     969 2859988  
  1481    9.4  0.0  0.5  chr5              22340668 22340871 (50159505) + hATN-28_DRe       DNA/hAT-Charlie           1    203     (0) 2859989  
  1064   22.6  5.7 14.5  chr5              22340872 22341034 (50159342) C DNA-X-4_DR        DNA                     (0)    968     730 2859988  
   284   22.6 18.6  2.1  chr5              22341017 22341183 (50159193) C ENSPM-6_DR        DNA/CMC-EnSpm       (30626)   1990    1797 2859990 *
  1874   15.3  5.3  6.5  chr5              22341087 22341520 (50158856) C DNA-X-4_DR        DNA                   (816)    429       1 2859988  
   704   18.9  4.0  0.0  chr5              22341534 22341681 (50158695) + TE-X-17_DR        Unknown                 278    431    (21) 2859986  
  2309   16.6 10.8  4.4  chr5              22342409 22342521 (50157855) C MuDR-2_DR         DNA/MULE-MuDR       (16195)   7738    7031 2859991  
  2377   13.1 16.2  2.4  chr5              22342522 22343075 (50157301) C DNA-8-8_DR        DNA/hAT-Charlie       (264)    861     233 2859992  
   907   12.2  5.0  0.0  chr5              22343079 22343217 (50157159) + SINE3-1a          SINE/5S-Deu-L2            3    148   (422) 2859993  
  1422   14.3  2.5  0.4  chr5              22343220 22343458 (50156918) C Helitron-1N2_DR   RC/Helitron          (1948)    246       3 2859994  
   938   14.7  4.7  3.1  chr5              22343464 22343653 (50156723) C DNA-8-8_DR        DNA/hAT-Charlie       (897)    228      36 2859992  
   459   20.4 16.9  0.5  chr5              22343694 22343865 (50156511) + hAT-N170_DR       DNA/Merlin               17    216     (0) 2859995  
   423   25.3  0.0  0.0  chr5              22344033 22344127 (50156249) C SINE3-1           SINE/5S-Deu-L2        (418)    172      78 2859996  
  5078   11.9  1.9  0.2  chr5              22344163 22344994 (50155382) + Nimb-7_DR         LINE/I                 1447   2292     (2) 2859997  
   233   19.1  0.0  0.0  chr5              22345022 22345068 (50155308) C DNA-N44_DR        DNA/Kolobok-T2        (207)    325     279 2859998  
   219   20.0  2.2  0.0  chr5              22345370 22345414 (50154962) + Gypsy12-I_DR      LTR/Gypsy              5100   5145  (1024) 2859999  
  3632   15.5 16.1  1.9  chr5              22346072 22346967 (50153409) + Harbinger-4N1_DR  DNA/PIF-Harbinger         1   1021     (0) 2860000  
   295   25.0  2.4  1.2  chr5              22347240 22347324 (50153052) C Kolobok-N5_DR     DNA/Kolobok-T2?       (399)     86       1 2860001  
  1102    9.0  1.6  2.1  chr5              22347999 22348019 (50152357) C DNA8-26_DR        DNA                  (1591)   2939    2749 2860002  
  1125    6.6  1.8  3.0  chr5              22348020 22348190 (50152186) C L2-5_DRe          LINE/L2                 (1)   2226    2058 2860003  
   939   15.9 13.9  2.6  chr5              22348216 22348226 (50152150) + CryptonV-N4_DR    DNA/Crypton-V          1095   1182 (12311) 2860004  
  1285   13.0 10.5  0.3  chr5              22348227 22348503 (50151873) + TDR16             DNA/Merlin                8    312     (1) 2860005  
   939   15.9 13.9  2.6  chr5              22348504 22348531 (50151845) + CryptonV-N4_DR    DNA/Crypton-V          1183   1445 (12048) 2860004  
   262    3.1  0.0  0.0  chr5              22348600 22348631 (50151745) C TC1DR3B           DNA/TcMar-Tc1          (14)    875     844 2860006 *
   631    8.7  0.0  2.2  chr5              22348630 22348723 (50151653) C TC1DR3            DNA/TcMar-Tc1        (1126)     99       8 2860007  
  4825   19.5 12.3  3.2  chr5              22349371 22350966 (50149410) + hAT-N22_DR        DNA/hAT-Ac                1   1738     (0) 2860008  
  1107   17.4 10.3  1.6  chr5              22350993 22351225 (50149151) + HE1_DR1           SINE/tRNA-V-RTE         122    374    (28) 2860009  
   260   13.2  0.0  3.8  chr5              22351271 22351325 (50149051) C hAT-N127_DR       DNA/hAT-Charlie       (590)   9726    9674 2860010 *
   465   23.4 10.1  3.4  chr5              22351324 22351491 (50148885) C L2-5_DRe          LINE/L2               (476)   1751    1573 2860011  
   205   21.8  9.1  1.1  chr5              22351486 22351573 (50148803) C TDR19C            DNA/hAT-Charlie       (250)    146      52 2860012 *
   238   24.7  7.7  2.8  chr5              22351705 22351808 (50148568) + hAT-N164_DR       DNA/hAT-Tip100         1317   1425   (615) 2860013  
  1057   14.5  3.3  6.7  chr5              22352249 22352463 (50147913) + hAT-N154_DR       DNA/hAT-Tip100         1188   1395     (0) 2860014  
  2314    9.3  3.0  0.0  chr5              22352560 22352893 (50147483) C HarbingerN5_DR    DNA/PIF-Harbinger     (280)    581     238 2860015  
  1316   10.7 24.3  0.0  chr5              22352892 22353134 (50147242) + Harbinger-N10_DR  DNA/PIF-Harbinger        27    328     (0) 2860016 *
  3351   12.2  6.8  0.9  chr5              22353135 22353662 (50146714) + DIRS-1E-LTR_DR    LTR/Ngaro               132    690     (0) 2860017  
   393   23.4  3.3 10.6  chr5              22353671 22353852 (50146524) + TE-X-23_DR        Unknown                 270    439   (338) 2860018  
   364   13.9  8.1  2.6  chr5              22353851 22353924 (50146452) C TE-X-14_DR        Unknown               (310)     79       2 2860019 *
   333   25.8  2.0  1.0  chr5              22354119 22354216 (50146160) + TE-X-23_DR        Unknown                 577    675   (102) 2860018  
  2299   12.6  3.3  8.9  chr5              22354264 22354813 (50145563) + EnSpm-N39_DR      DNA/CMC-EnSpm?            9    765     (0) 2860020  
   542   20.2  0.0  1.9  chr5              22354872 22354977 (50145399) + DNA2-16_DR        DNA                    8057   8160  (9891) 2860021 *
  2263   12.3  1.6  2.2  chr5              22354885 22355257 (50145119) + HE1_DR1           SINE/tRNA-V-RTE          32    402     (0) 2860022  
   790   20.4  5.3  1.2  chr5              22355276 22355518 (50144858) + hAT-N22_DR        DNA/hAT-Ac              813   1065   (673) 2860023  
   625   24.6 11.7  0.8  chr5              22356120 22356332 (50144044) C HE1_DR1           SINE/tRNA-V-RTE        (37)    365     130 2860024  
   422   21.2  3.2  4.1  chr5              22356225 22356347 (50144029) + Harbinger-N17_DR  DNA/PIF-Harbinger       726    847   (798) 2860025 *
   352   25.6  6.1  9.1  chr5              22356333 22356404 (50143972) + EnSpm-N11_DR      DNA/CMC-EnSpm          2776   2973  (2380) 2860026 *
   378   22.2  6.3 12.1  chr5              22356348 22356398 (50143978) C EnSpm-N44_DR      DNA/CMC-EnSpm        (3067)   5585    5421 2860027  
   366   15.3  1.4  2.7  chr5              22356673 22356688 (50143688) C ENSPM-6_DR        DNA/CMC-EnSpm       (14683)  17933   17919 2860028  
  1781    8.8  4.0  0.0  chr5              22356689 22356939 (50143437) + Mariner-N7_DR     DNA/TcMar                 1    261     (0) 2860029  
   381   15.7  0.0 12.8  chr5              22356940 22356970 (50143406) + ENSPM-6_DR        DNA/CMC-EnSpm         17921  17941 (14675) 2860030  
   841   14.7 10.2  2.7  chr5              22358849 22359093 (50141283) + EnSpm-N29_DR      DNA/CMC-EnSpm            24    286   (207) 2860031  
   212   13.9  3.4  3.4  chr5              22359261 22359379 (50140997) C DNA-6-N2_DR       DNA                  (4152)    904     786 2860032 *
   425    5.5  0.0  0.0  chr5              22359283 22359392 (50140984) + (TAA)n            Simple_repeat             3    112     (0) 2860033  
   423   10.6  3.5  0.0  chr5              22359314 22359454 (50140922) + DNA-1-7_DR        DNA/PIF-Harbinger       671    816   (622) 2860034 *
   434    7.1  2.7  0.0  chr5              22359349 22359460 (50140916) C DNA-6-N2_DR       DNA                   (750)   4306    4192 2860035  
   218   13.3  2.2  9.4  chr5              22359469 22359559 (50140817) C DNA-6-N2_DR       DNA                  (4184)    872     788 2860036  
   869   16.9  7.0  6.0  chr5              22359565 22359878 (50140498) + EnSpm-N29_DR      DNA/CMC-EnSpm           176    492     (1) 2860037  
  2125   10.7 10.0  6.8  chr5              22360634 22361103 (50139273) C LOOPERN6_DR       DNA/Kolobok-T2?         (0)   1351     868 2860038  
   265    8.8  0.0  0.0  chr5              22361101 22361134 (50139242) C EnSpm-15_DR       DNA/CMC-EnSpm        (2111)   9343    9310 2860039 *
   350   13.6  8.7  0.9  chr5              22361134 22361237 (50139139) C Gypsy-33-LTR_DR   LTR/Gypsy             (200)    880     769 2860040 *
  1249   14.8 12.8  2.3  chr5              22361233 22361551 (50138825) + Gypsy-33-LTR_DR   LTR/Gypsy               729   1080     (0) 2860041  
   965   15.6  3.5  0.0  chr5              22361552 22361703 (50138673) + DNA8-25_DR        DNA                    2009   2166  (1801) 2860042 *
  1090   10.3  4.0  1.7  chr5              22361555 22361731 (50138645) + DNA8-17_DR        DNA/hAT-Tip100         1515   1695   (118) 2860043 *
  3197   11.2 13.8  6.8  chr5              22361709 22362532 (50137844) C LOOPERN6_DR       DNA/Kolobok-T2?       (473)    878       1 2860044  
   217   24.3  8.9  6.2  chr5              22363556 22363634 (50136742) C Kolobok-N10C_DR   DNA/Kolobok            (46)    298     218 2860045  
  1018   16.9  0.9  2.9  chr5              22364104 22364316 (50136060) C hAT-N32B_DR       DNA/hAT-Charlie         (3)    428     220 2860046 *
  1762   21.4  2.6  0.2  chr5              22364285 22364326 (50136050) C DNA-8-9_DR        DNA/hAT-Ac           (1242)   2477    2087 2860047  
  1940   17.9  5.6  0.0  chr5              22364327 22364666 (50135710) + DNA8-17_DR        DNA/hAT-Tip100         1309   1667   (146) 2860048  
   688   20.8  1.3  3.2  chr5              22364531 22364689 (50135687) C DNA9-6_DR         DNA                  (3290)   4594    4439 2860049 *
  1586   15.8  2.5  3.4  chr5              22364700 22365026 (50135350) C hAT-N32D_DR       DNA/hAT-Charlie       (331)    324       1 2860050  
  3743   15.9 10.1  6.6  chr5              22365237 22366200 (50134176) + LOOPERN5_DR       DNA/Kolobok-T2          243   1237     (0) 2860051  
   651   19.1  2.6  0.6  chr5              22367025 22367177 (50133199) C DNA7-N1_DR        DNA/Zisupton         (5571)   4846    4691 2860052 *
  2051   21.8  5.9 14.6  chr5              22367046 22368024 (50132352) + EnSpm-N48B_DR     DNA/CMC-EnSpm           750   1654  (5305) 2860053 *
  3025   10.0  8.0  1.0  chr5              22367734 22368197 (50132179) C SINE3-1a          SINE/5S-Deu-L2         (70)    500       5 2860054  
   218   18.2  9.1  0.0  chr5              22368217 22368293 (50132083) + SAT-20_DR         Satellite               844    927   (263) 2860055  
   241    8.5  3.4  0.0  chr5              22370099 22370157 (50130219) + DNA-8-4_DR        DNA/hAT-Ac              945   1005  (1563) 2860056 *
   318    7.5  0.6  0.0  chr5              22370113 22370198 (50130178) C hAT-N48B_DR       DNA/hAT-Ac            (614)   1526    1375 2860057  
   233   32.5  3.4  7.9  chr5              22370411 22370712 (50129664) C Copia-7-I_DR      LTR/Gypsy?           (1021)    599     370 2860058  
  1196    7.1  4.7  0.0  chr5              22370966 22371134 (50129242) C DNA6-6_DR         DNA                  (6743)   4538    4362 2860059  
   212   23.5  1.4  1.4  chr5              22371076 22371092 (50129284) + hAT5-N2B_DR       DNA/hAT-hAT5           1373   1436   (687) 2860060 *
   275    8.5  8.5  0.0  chr5              22371093 22371139 (50129237) + CryptonV-N4_DR    DNA/Crypton-V          7660   7710  (5783) 2860061 *
   361    2.6  0.0  0.0  chr5              22371138 22371175 (50129201) C SINE2-3_DR        SINE/tRNA-V-RTE       (325)     43       6 2860062  
   310   15.5  8.6  0.0  chr5              22371176 22371195 (50129181) C hAT-N137_DR       DNA/hAT-Ac           (1192)   2379    2317 2860063  
   342   32.5  3.4  2.9  chr5              22371240 22371448 (50128928) C Copia-7-I_DR      LTR/Gypsy?           (2995)    227      18 2860058  
   387   23.2  2.7  5.6  chr5              22371483 22371665 (50128711) C Copia-10B_DR-LTR  LTR/Gypsy?             (64)    381     204 2860064  
   385   10.6  1.1  0.0  chr5              22371654 22371747 (50128629) C MuDR-2_DR         DNA/MULE-MuDR        (7478)  16455   16361 2860065 *
   431   11.3  2.8  0.0  chr5              22371666 22371771 (50128605) C EnSpm-N40B_DR     DNA/CMC-EnSpm        (3221)   2286    2178 2860066  
   262   18.8 11.1  1.4  chr5              22371668 22371802 (50128574) C Zisupton-6_DR     DNA/Zisupton         (5642)  16474   16327 2860067 *
   334   21.8  0.0  1.7  chr5              22371748 22371767 (50128609) C Ngaro1_DR         LTR/Ngaro            (1441)   5134    5023 2860068  
   228   30.2  1.2  0.0  chr5              22371759 22371844 (50128532) C Copia-30_DR-LTR   LTR/Gypsy?            (351)    123      37 2860069 *
   293   17.2  1.7  3.4  chr5              22372367 22372426 (50127950) + SINE2-2_DR        SINE/tRNA-Core-RTE      132    190   (139) 2860070  
  7264    8.0 12.9  0.1  chr5              22372731 22373816 (50126560) C TC1DR3            DNA/TcMar-Tc1           (0)   1225       1 2860071  
   201   23.5  2.0  0.0  chr5              22374236 22374286 (50126090) C Gypsy140-I_DR     LTR/Gypsy            (5523)   1385    1334 2860072  
  1469   12.0 25.8  0.0  chr5              22374683 22374957 (50125419) C SINE2-3B_DR       SINE/tRNA-V             (0)    351       6 2860073  
   489   27.8  0.0  0.0  chr5              22374858 22374972 (50125404) C DNA6-6_DR         DNA                  (3289)   7992    7878 2860074 *
   637   12.1  4.7  3.1  chr5              22376041 22376168 (50124208) C TDR2              DNA/TcMar-Tc1          (85)    852     723 2860075 *
  2720    9.6  4.6  2.1  chr5              22376165 22376579 (50123797) C TDR2              DNA/TcMar-Tc1         (512)    425       1 2860075  
   212   31.6  8.7  8.2  chr5              22377335 22377565 (50122811) + DIRS-17_DR        LTR/DIRS                609    840  (4104) 2860076  
   217   12.7 36.5  0.0  chr5              22377616 22377678 (50122698) C SINE2-2_DR        SINE/tRNA-Core-RTE     (58)    271     186 2860077  
   347   34.1  3.6  0.0  chr5              22377716 22377853 (50122523) + DIRS-10_DR        LTR/DIRS               3783   3925  (1838) 2860078  
   957   17.2  3.3  0.5  chr5              22377963 22378143 (50122233) C TDR13             DNA                    (31)    741     556 2860079  
   369    9.6 10.4 12.8  chr5              22378173 22378268 (50122108) C Harbinger-5N1B_DR DNA/PIF-Harbinger     (481)   1465    1372 2860080  
  1498   14.8 23.0  0.0  chr5              22378271 22378622 (50121754) + TDR13             DNA                     340    772     (0) 2860081  
  4017    6.0  0.6  0.4  chr5              22378629 22379147 (50121229) + SINE3-1           SINE/5S-Deu-L2            5    524    (66) 2860082  
   319   19.8  2.4  2.4  chr5              22379552 22379634 (50120742) + DNA2-13_DR        DNA                    4439   4521  (1377) 2860083  
   247   20.4  0.0  0.0  chr5              22379631 22379684 (50120692) C CryptonV-N5_DR    DNA/Crypton-V       (16969)   7568    7515 2860084 *
   500   12.7  0.0  0.0  chr5              22380994 22381064 (50119312) C TDR13             DNA                     (0)    772     702 2860085 *
 11303   14.1  4.1  1.4  chr5              22381060 22383219 (50117157) + DNA9-2_DR         DNA                      64   2281  (1653) 2860086  
   451   20.3  5.3  6.2  chr5              22383222 22383352 (50117024) + DNA-N25_DR        DNA                    1884   2013  (1032) 2860087  
   397   17.2 20.7  0.0  chr5              22383354 22383469 (50116907) C TDR13             DNA                   (141)    631     492 2860085 *
   522    7.5  0.2  6.9  chr5              22383457 22383546 (50116830) C TDR13             DNA                   (593)     87       2 2860079  
   229   23.6  4.4 13.2  chr5              22385066 22385124 (50115252) + Merlin-1_DR       DNA/Merlin             8130   8318  (2209) 2860088  
   518   21.6  2.7  4.9  chr5              22385125 22385270 (50115106) + EnSpm-N48B_DR     DNA/CMC-EnSpm          2337   2479  (4480) 2860089 *
   951   21.6  2.5 23.5  chr5              22385145 22385534 (50114842) C HE1_DR1           SINE/tRNA-V-RTE        (28)    374      76 2860090  
   434   17.3 21.8  0.0  chr5              22385444 22385553 (50114823) + EnSpm-N48B_DR     DNA/CMC-EnSpm           934   1067  (5892) 2860091 *
   447   31.4  0.6  0.0  chr5              22386134 22386292 (50114084) C Kolobok-N10B_DR   DNA/Kolobok            (35)    236      77 2860092  
  3791   14.0  6.2  0.4  chr5              22386297 22386978 (50113398) C DNA-1-11_DR       DNA                     (3)    721       1 2860093  
   299   20.5  2.5  2.5  chr5              22386979 22387048 (50113328) C Kolobok-N10B_DR   DNA/Kolobok           (201)     70       1 2860092  
   596   22.1 14.4  0.0  chr5              22387223 22387430 (50112946) + Helitron-2_DR     RC/Helitron           23453  23690  (3722) 2860094  
   317   10.2  0.0  4.5  chr5              22387349 22387440 (50112936) C EnSpm-N14_DR      DNA/CMC-EnSpm         (936)   3644    3557 2860095 *
   827   13.6  3.1  3.8  chr5              22387712 22387871 (50112505) C EnSpm-17_DR       DNA/CMC-EnSpm        (6280)   2996    2838 2860096 *
  2285   10.8  6.7  0.3  chr5              22387745 22388086 (50112290) C SINE2-3_DR        SINE/tRNA-V-RTE         (0)    368       5 2860097  
   348   15.4  1.5  3.0  chr5              22388100 22388166 (50112210) C SAT-23_DR         Satellite            (2570)   2134    2069 2860098  
   225   25.9  1.9  0.0  chr5              22388395 22388448 (50111928) C Helitron-N4_DR    RC/Helitron           (614)    549     495 2860099 *
   344   22.1  2.6  0.0  chr5              22388401 22388477 (50111899) C EnSpm-N48B_DR     DNA/CMC-EnSpm        (6132)    827     749 2860100  
   257   23.1  4.2  9.9  chr5              22388406 22388501 (50111875) + DNA-6-N2_DR       DNA                    3526   3616  (1440) 2860101 *
   812   16.8 12.3  0.4  chr5              22389855 22390057 (50110319) + ANGEL             DNA/Kolobok               1    227    (82) 2860102  
  2839   12.3 18.4  8.8  chr5              22390073 22390775 (50109601) C EnSpm-N39_DR      DNA/CMC-EnSpm?          (0)    765       1 2860103  
   201   13.7  0.0  4.5  chr5              22391281 22391326 (50109050) + EnSpm-8_DR        DNA/CMC-EnSpm          5942   5985  (3456) 2860104 *
   248   22.6  6.1  9.4  chr5              22391302 22391433 (50108943) + ENSPM-6_DR        DNA/CMC-EnSpm          7885   8012 (24604) 2860105 *
   514   12.8  8.5  7.6  chr5              22391327 22391444 (50108932) + ANGEL             DNA/Kolobok             169    287    (22) 2860106  
   304   17.1  1.1  6.0  chr5              22391612 22391698 (50108678) C DNA-N15_DR        DNA                    (42)    363     281 2860107  
   313    7.8  0.0  2.0  chr5              22391705 22391756 (50108620) + hAT-N92_DR        DNA/hAT-Ac                1     51  (1524) 2860108 *
   605   17.1  3.3  8.8  chr5              22391755 22391934 (50108442) + L1-49_DR          LINE/L1                5605   5775     (0) 2860109 *
   806   11.8 15.2  3.0  chr5              22391933 22392142 (50108234) C DNA-N15_DR        DNA                   (167)    238       4 2860107  
   498   20.2  0.7  3.6  chr5              22392143 22392263 (50108113) C EnSpm-7_DR        DNA/CMC-EnSpm        (3824)   7210    7094 2860110  
   455   12.1  0.7  2.3  chr5              22392147 22392281 (50108095) + Gypsy-31-LTR_DR   LTR/Gypsy                23    155   (799) 2860111 *
   567    9.8  1.6  0.0  chr5              22392171 22392293 (50108083) + Zisupton-6_DR     DNA/Zisupton           9376   9500 (12616) 2860112  
   211   17.8  0.0  2.2  chr5              22392258 22392303 (50108073) + Ginger1-2_DR      DNA/Ginger-1            421    465  (6157) 2860113 *
   317   29.0  5.8  2.6  chr5              22393451 22393484 (50106892) C DNA8-20_DR        DNA/hAT             (11803)   8985    8945 2860114  
  1330   13.4 13.4  0.0  chr5              22393485 22393753 (50106623) + ANGEL             DNA/Kolobok               1    305     (4) 2860115  
   645    7.1  0.0 30.1  chr5              22394494 22394811 (50105565) + (TATAA)n          Simple_repeat             1    222     (0) 2860116  
   627   15.4  2.4  1.6  chr5              22394646 22394770 (50105606) + EnSpm-N10_DR      DNA/CMC-EnSpm          3645   3770  (5538) 2860117 *
   502    9.8  8.9  2.6  chr5              22394647 22394678 (50105698) C Harbinger-N17_DR  DNA/PIF-Harbinger     (934)    711     671 2860118 *
   381   16.1  6.0  3.5  chr5              22394679 22394845 (50105531) C TDR9              DNA                     (0)    208      38 2860119 *
  1362   16.5 13.9  2.6  chr5              22394730 22395139 (50105237) + Merlin-1_DR       DNA/Merlin             8082   8536  (1991) 2860120  
   238   13.8 20.1  6.4  chr5              22394771 22394839 (50105537) C Merlin-1_DR       DNA/Merlin           (2238)   8289    8071 2860121 *
  1819   16.1 10.9  1.6  chr5              22394792 22394813 (50105563) C EnSpm-N17_DR      DNA/TcMar            (1786)   3407    3292 2860122  
  2097    9.2 13.2  0.3  chr5              22394814 22395138 (50105238) C SINE2-3_DR        SINE/tRNA-V-RTE         (1)    367       1 2860123  
  1819   16.1 10.9  1.6  chr5              22395139 22395195 (50105181) C EnSpm-N17_DR      DNA/TcMar            (1786)   3291    2967 2860122  
   296    2.0  0.0  0.6  chr5              22395141 22395218 (50105158) + Polinton-1N1_DR   DNA/Maverick          14741  14835   (634) 2860124 *
   904   22.0 11.4  0.3  chr5              22395340 22395681 (50104695) + Mariner-N38_DR    DNA/TcMar-Tc1            61    440   (107) 2860125  
   524   22.5 14.9  4.9  chr5              22395421 22395790 (50104586) C Mariner-6_DR      DNA/TcMar-Tc1        (1222)    407       3 2860126 *
  1981   11.0 16.1  3.1  chr5              22395922 22396351 (50104025) C Kolobok-N5_DR     DNA/Kolobok-T2?         (0)    485       2 2860127  
 57325    0.9  1.1  0.0  chr5              22396584 22403147 (50097229) C DIRS-N1_DR        LTR/Ngaro               (0)   6632       1 2860128  
   489   14.8  0.0  7.8  chr5              22404054 22404163 (50096213) + Helitron-1_DR     RC/Helitron           11259  11360 (14940) 2860129 *
  2725   13.4  4.6  7.9  chr5              22404071 22404696 (50095680) C DNA-4-1_DR        DNA/Sola-2              (5)    607       1 2860130  
   253   18.1  0.0  3.3  chr5              22404642 22404704 (50095672) + CryptonV-2_DR     DNA/Crypton-V         21340  21400   (411) 2860131 *
  1547   16.6  3.2 13.9  chr5              22404887 22405355 (50095021) C HATN1_DR          DNA/hAT                 (0)    427       3 2860132  
   258   26.7  4.8  7.8  chr5              22405226 22405371 (50095005) + Merlin-2_DR       DNA/Merlin             6650   6791  (7130) 2860133 *
  1578    7.0  5.7  0.0  chr5              22405767 22405995 (50094381) + TDR12             DNA                       1    242     (0) 2860134  
   329    5.1  8.2  0.0  chr5              22406022 22406034 (50094342) + Polinton-1N1_DR   DNA/Maverick          14709  14812   (655) 2860135  
   344    0.0  0.0  0.0  chr5              22406035 22406117 (50094259) + (TATAA)n          Simple_repeat             5     87     (0) 2860136  
   200   17.2  0.0  1.7  chr5              22406281 22406296 (50094080) + DNA-TA-4_DR       DNA/TcMar              1408   1462  (8330) 2860137  
   209    7.5  0.0  0.0  chr5              22406297 22406336 (50094040) + Tx1-32_DR         LINE/L1-Tx1            5263   5302     (0) 2860138 *
   345   10.2  2.7  7.0  chr5              22406308 22406381 (50093995) C RTEX-2_DR         LINE/RTE-X              (1)   3259    3189 2860139  
   534   18.0  1.9 10.7  chr5              22406417 22406578 (50093798) C hAT-N105_DR       DNA/hAT-Ac            (885)    396     248 2860140  
   203    7.5  7.5  0.0  chr5              22406967 22407006 (50093370) + Kolobok-N4_DR     DNA/Kolobok-T2         1879   1921  (1081) 2860141 *
   781   18.1 14.4  2.9  chr5              22406974 22407223 (50093153) C Kolobok-N4_DR     DNA/Kolobok-T2        (830)   2172    1895 2860142  
   230    7.3  7.0  4.5  chr5              22407199 22407241 (50093135) C EnSpm-10_DR       DNA/CMC-EnSpm        (5836)    469     426 2860143 *
   326    9.8  0.0  0.0  chr5              22407633 22407755 (50092621) + (TG)n             Simple_repeat             1    123     (0) 2860144 *
   338    2.5  1.2  0.0  chr5              22407682 22407761 (50092615) + Polinton-4_DR     DNA/Maverick          17104  17184  (3103) 2860145  
   228   16.9  0.0  2.6  chr5              22407710 22407788 (50092588) C Helitron-2_DR     RC/Helitron         (22011)   5401    5325 2860146 *
   245   23.1  5.7  2.0  chr5              22408908 22409061 (50091315) C ERV1-N9B-LTR_DR   LTR/ERV1              (577)    857     738 2860147  
   269   26.1  1.5  8.0  chr5              22409223 22409355 (50091021) C Kolobok-N10_DR    DNA/Kolobok            (11)    632     508 2860148  
 22609    5.3  8.6  0.2  chr5              22410503 22413551 (50086825) + DIRS1_DR          LTR/DIRS               1938   5241   (891) 2860149  
  4172    9.3  0.3  2.1  chr5              22413551 22414165 (50086211) + DIRS1_DR          LTR/DIRS               5452   6055     (0) 2860149 *
  1807   14.8 13.5  1.2  chr5              22414166 22414531 (50085845) C ERV1-N4-LTR_DR    LTR                   (355)    466      56 2860150  
  1266   11.4  2.5  4.7  chr5              22414834 22415072 (50085304) + TZF28B            DNA/TcMar-Tc1             1    234  (1380) 2860151  
   426   10.4  0.0  1.5  chr5              22415068 22415135 (50085241) + TZF28B            DNA/TcMar-Tc1           413    479  (1135) 2860152 *
  1985    7.7  2.7  0.7  chr5              22415127 22415425 (50084951) + TZF28B            DNA/TcMar-Tc1          1310   1614     (0) 2860153  
   562   20.7 14.0  3.0  chr5              22416450 22416663 (50083713) + Kolobok-N16_DR    DNA/Kolobok?            447    683   (559) 2860154  
  2239    9.8 24.9  4.5  chr5              22417672 22418229 (50082147) C ERV1-N7-LTR_DR    LTR/ERV1                (0)    688      22 2860155  
  1897   11.6 13.1  2.5  chr5              22418674 22419001 (50081375) + HE1_DR1           SINE/tRNA-V-RTE          11    372    (30) 2860156  
   283   23.5  0.0  2.5  chr5              22418930 22419012 (50081364) + CryptonV-N5_DR    DNA/Crypton-V          5322   5402 (19135) 2860157 *
   468   20.2  0.0  4.0  chr5              22419088 22419190 (50081186) C hAT-N152_DR       DNA/hAT-Blackjack     (225)    105       7 2860158  
   223   26.7  0.0  0.0  chr5              22419298 22419357 (50081019) + EnSpm-N17_DR      DNA/TcMar              2740   2799  (2394) 2860159  
   207   21.1  0.0  1.8  chr5              22419630 22419687 (50080689) + Kolobok-N10_DR    DNA/Kolobok             578    634     (9) 2860160  
   229   28.5  1.5 10.3  chr5              22419994 22420130 (50080246) + EnSpm-N17_DR      DNA/TcMar              2754   2879  (2314) 2860161  
   676   21.8  6.0  2.2  chr5              22420518 22420733 (50079643) + Mariner-N38_DR    DNA/TcMar-Tc1           186    409   (138) 2860162  
   370   21.5  6.6 11.3  chr5              22420546 22420786 (50079590) + hAT-N145_DR       DNA/hAT-Ac             1089   1319   (272) 2860163 *
   588   19.3 10.0  8.3  chr5              22420734 22420760 (50079616) C Merlin-1_DR       DNA/Merlin           (8532)   1957    1743 2860164  
   205   19.4  8.9 13.4  chr5              22420752 22420763 (50079613) + DNA9-5_DR         DNA                    2999   3052  (1875) 2860165 *
   294   20.7  1.2  0.0  chr5              22420764 22420845 (50079531) C Helitron-2_DR     RC/Helitron          (3707)  23705   23623 2860166 *
   368   19.8 15.9  3.9  chr5              22420774 22420936 (50079440) + Merlin-1_DR       DNA/Merlin             1565   1746  (8781) 2860167  
  2526   14.2  3.5 11.8  chr5              22421118 22421723 (50078653) C hAT-N102_DR       DNA/hAT-Tip100          (0)    828     268 2860168  
  2238    9.1  3.0  1.5  chr5              22421721 22422056 (50078320) C DNA-TTAA-3_DR     DNA                   (101)   1078     738 2860169 *
   488   20.4  1.7  4.3  chr5              22422066 22422183 (50078193) C hAT-N102_DR       DNA/hAT-Tip100        (548)    280     166 2860168  
  4982    2.2  0.3  0.3  chr5              22422192 22422781 (50077595) + SINE3-1           SINE/5S-Deu-L2            1    590     (0) 2860170  
   609   14.9  4.5  1.7  chr5              22422710 22422754 (50077622) + DNA-8-29_DR       DNA/hAT-Tip100          803   1034   (560) 2860171 *
   784   20.9  1.6  0.5  chr5              22422755 22422942 (50077434) + Zisupton-6_DR     DNA/Zisupton           8702   8891 (13225) 2860172  
   609   14.9  4.5  1.7  chr5              22422943 22423005 (50077371) + DNA-8-29_DR       DNA/hAT-Tip100         1035   1376   (218) 2860171  
   548    0.0  0.0  0.0  chr5              22423438 22423499 (50076877) C REX1-8_DR         LINE/Rex-Babar          (3)   3458    3397 2860173  
   243   21.2  8.6  1.1  chr5              22423783 22423863 (50076513) C Merlin-N1_DR      DNA/Merlin              (1)    368     282 2860174  
   234   17.8  5.2  3.4  chr5              22426476 22426533 (50073843) + DIRS-1E-LTR_DR    LTR/Ngaro               458    516   (174) 2860175 *
   598    6.3  0.0  1.3  chr5              22426483 22426562 (50073814) C hAT-N167B_DR      DNA/hAT-Charlie       (258)   1315    1237 2860176  
   413   21.0  0.0  3.0  chr5              22426563 22426585 (50073791) C CryptonV-N2_DR    DNA/Crypton-V         (953)  15685   15586 2860177  
  1968   13.4  3.3  1.4  chr5              22426701 22427062 (50073314) + EnSpm-N43_DR      DNA/CMC-EnSpm            31    399  (1633) 2860178  
  1813    8.4  2.0  0.0  chr5              22427063 22427311 (50073065) + ERV1-N4-LTR_DR    LTR                       1    254   (567) 2860179  
 17349    3.3  1.2  0.2  chr5              22427312 22429463 (50070913) C DNA-8-26_DR       DNA/hAT-Tip100          (0)   2174       1 2860180  
   221   12.2  0.0  4.9  chr5              22429429 22429471 (50070905) + SAT-23_DR         Satellite              1121   1161  (3543) 2860181 *
  3845    6.5  5.7  0.3  chr5              22429466 22430009 (50070367) + ERV1-N4-LTR_DR    LTR                     249    821     (0) 2860179  
  3918   14.1 10.5  6.6  chr5              22430010 22431075 (50069301) + EnSpm-N43_DR      DNA/CMC-EnSpm           396   1500   (532) 2860182  
   390   14.9  8.0  1.1  chr5              22431136 22431223 (50069153) C hAT-N172_DR       DNA/hAT-Charlie         (0)    581     488 2860183  
   235   23.4  1.2  3.9  chr5              22431191 22431270 (50069106) + EnSpm-N13_DR      DNA/CMC-EnSpm          7605   7682 (14467) 2860184 *
   631    8.6 28.8  1.8  chr5              22431213 22431389 (50068987) C Zisupton-6_DR     DNA/Zisupton        (12901)   9215    8992 2860185 *
  3218    6.5  4.6  1.2  chr5              22431232 22431732 (50068644) + Mariner-N38_DR    DNA/TcMar-Tc1            30    547     (0) 2860186  
   280   21.0  6.8  6.0  chr5              22431619 22431641 (50068735) C MuDR-2_DR         DNA/MULE-MuDR        (7980)  15953   15822 2860187 *
   288   23.1  1.9  3.8  chr5              22431642 22431749 (50068627) + Kolobok-4_DR      DNA/Kolobok-T2         3405   3510  (3121) 2860188  
   920   17.0 10.1  3.0  chr5              22431763 22431980 (50068396) C hAT-N172_DR       DNA/hAT-Charlie       (179)    402     170 2860183  
   279    5.9  0.0  0.0  chr5              22431997 22432030 (50068346) C hAT-N172_DR       DNA/hAT-Charlie       (547)     34       1 2860183  
   551   16.0  7.9  0.7  chr5              22432117 22432242 (50068134) C DNA2-3_DR         DNA/Merlin              (8)   1237    1103 2860189  
  2321   10.2  3.1  4.6  chr5              22432255 22432675 (50067701) C hAT-N137_DR       DNA/hAT-Ac            (866)   2705    2291 2860190 *
  2737    6.9  0.0  1.9  chr5              22432260 22432628 (50067748) C DNA6-6_DR         DNA                  (6727)   4554    4193 2860191  
  1751   17.5 20.9  4.5  chr5              22432629 22432916 (50067460) C CryptonV-N4_DR    DNA/Crypton-V        (4259)   9234    8475 2860192  
   680   12.1  4.8  0.8  chr5              22432809 22432933 (50067443) + DNA2-3_DR         DNA/Merlin              793    922   (323) 2860193 *
  1075   14.6 12.8  1.4  chr5              22432922 22433171 (50067205) C REX1-1_DR         LINE/Rex-Babar         (15)   3575    3298 2860194  
  1015   15.2 11.7  4.3  chr5              22433172 22433202 (50067174) C EnSpm-N10_DR      DNA/CMC-EnSpm        (4220)   5088    4788 2860195  
  1816   16.8  5.4  0.0  chr5              22433213 22433600 (50066776) C DNA2-3_DR         DNA/Merlin              (0)   1245     837 2860196  
   893   10.7  2.0  0.7  chr5              22433622 22433771 (50066605) C DNA2-3_DR         DNA/Merlin              (0)   1245    1094 2860197  
   366   10.7  0.0  3.6  chr5              22433767 22433824 (50066552) C Merlin-2_DR       DNA/Merlin           (7138)   6783    6728 2860198 *
   665   16.6  5.7  3.4  chr5              22433772 22433792 (50066584) C EnSpm-N13_DR      DNA/CMC-EnSpm        (4138)  18007   17833 2860199  
   216   14.3  4.8  0.0  chr5              22433801 22433842 (50066534) C EnSpm-6N1_DR      DNA/CMC-EnSpm        (6993)   2243    2200 2860200  
  1500    6.7 19.1  0.7  chr5              22433843 22434188 (50066188) + DNA-2-7_DR        DNA/CMC-EnSpm          1066   1474   (155) 2860201  
  4993    4.4  0.7  0.2  chr5              22434206 22434820 (50065556) C Harbinger-4N1C_DR DNA/PIF-Harbinger      (17)   1189     572 2860202  
 20751    2.5  4.9  9.5  chr5              22434825 22438009 (50062367) C DNA2-7_DR         DNA                  (1048)   8602    5552 2860203  
  2178   13.3  1.0 11.7  chr5              22437735 22438244 (50062132) C EnSpm-N40_DR      DNA/CMC-EnSpm        (2200)   3194    2734 2860204 *
 17722    2.4  1.3  0.7  chr5              22438005 22439557 (50060819) C DNA2-7_DR         DNA                  (4637)   5013    3094 2860205  
   406    9.4  0.8 19.6  chr5              22439558 22439690 (50060686) C EnSpm-N42B_DR     DNA/CMC-EnSpm        (2848)   1456    1345 2860206  
 17722    2.4  1.3  0.7  chr5              22439691 22441739 (50058637) C DNA2-7_DR         DNA                  (4637)   3093     559 2860205  
   243   27.8  2.2  2.2  chr5              22441661 22441752 (50058624) + EnSpm-N39_DR      DNA/CMC-EnSpm?          611    702    (63) 2860207 *
  2634    5.4  0.0  0.0  chr5              22441747 22442373 (50058003) C DNA2-7_DR         DNA                  (8851)    799     483 2860208  
  4452    2.9  4.5  1.1  chr5              22442374 22442927 (50057449) C Harbinger-4N1C_DR DNA/PIF-Harbinger     (633)    573       1 2860202  
   714   10.8  0.0  0.0  chr5              22442932 22443033 (50057343) C DNA2-32B_DR       DNA/hAT               (726)    403     302 2860209  
  1607    2.1  0.0  0.0  chr5              22443113 22443298 (50057078) + Gypsy-189_DR-LTR  LTR/Gypsy                 1    186     (0) 2860210  
 35776    0.6  0.0  0.0  chr5              22443299 22447397 (50052979) + Gypsy-189_DR-I    LTR/Gypsy                 1   4109     (0) 2860210  
  1595    2.7  0.0  0.0  chr5              22447398 22447583 (50052793) + Gypsy-189_DR-LTR  LTR/Gypsy                 1    186     (0) 2860210  
 15790    2.4  1.4  0.8  chr5              22447584 22449581 (50050795) C IS3EU-4N_DR       DNA/IS3EU              (13)   2012       1 2860211  
   628   17.8 10.4  1.5  chr5              22449674 22449924 (50050452) + DNA-N24_DR        DNA                     628    900    (77) 2860212  
  2169    0.0  2.0  0.0  chr5              22450626 22450876 (50049500) + Gypsy-30-LTR_DR   LTR/Gypsy                 1    256     (0) 2860213  
  4447    1.0  0.8  0.4  chr5              22450892 22451404 (50048972) + Gypsy-30-I_DR     LTR/Gypsy              5082   5596     (1) 2860214  
  2138    0.0  2.8  0.0  chr5              22451406 22451654 (50048722) + Gypsy-30-LTR_DR   LTR/Gypsy                 1    256     (0) 2860214  
  2524   10.1  6.5  5.4  chr5              22451831 22452323 (50048053) C hAT-N172_DR       DNA/hAT-Charlie         (0)    581      84 2860215  
   550   21.1  3.9  1.5  chr5              22452300 22452326 (50048050) + DNA6-6_DR         DNA                    7864   7893  (3388) 2860216 *
  2306   10.4  6.1  0.3  chr5              22452327 22452672 (50047704) + SINE2-3_DR        SINE/tRNA-V-RTE           1    366     (2) 2860217  
   644    4.9  2.4  0.0  chr5              22452674 22452755 (50047621) C hAT-N172_DR       DNA/hAT-Charlie       (497)     84       1 2860215  
   331    7.4  0.0 10.9  chr5              22452756 22452814 (50047562) C DNA13TA1_DR       DNA/TcMar-Tc1          (45)    273     221 2860218  
   220   18.9 12.0  1.2  chr5              22452788 22452811 (50047565) C Helitron-2_DR     RC/Helitron         (15129)  12283   12203 2860219 *
   310   14.3  0.0  0.0  chr5              22452812 22452860 (50047516) C DNA13TA1_DR       DNA/TcMar-Tc1         (269)     49       1 2860218  
   214   13.3  0.0  2.2  chr5              22453038 22453083 (50047293) C Polinton-2_DR     DNA/Maverick         (9174)   7102    7058 2860220  
   261   19.2  4.0  2.6  chr5              22453559 22453633 (50046743) C EnSpm-N37_DR      DNA/CMC-EnSpm        (1156)   5491    5416 2860221  
   200   21.0  4.8  0.0  chr5              22454423 22454484 (50045892) + EnSpm-N31_DR      DNA/CMC-EnSpm?           97    161   (928) 2860222  
   204   13.9  2.8  0.0  chr5              22456613 22456648 (50043728) C hAT-N48D_DR       DNA/hAT-Ac            (851)    267     231 2860223  
  4696    4.9  0.2  0.0  chr5              22457926 22458501 (50041875) + DNA2-16_DR        DNA                    4852   5428 (12623) 2860224  
  5792   11.1 13.8  0.3  chr5              22460858 22461781 (50038595) C LOOPERN3B_DR      DNA/Kolobok-T2          (0)   1049       1 2860225  
   806    7.8  4.5  4.5  chr5              22462015 22462148 (50038228) + L2-5_DRe          LINE/L2                1975   2108   (119) 2860226  
   610   17.8  3.3  3.3  chr5              22462149 22462165 (50038211) C DNA8-25_DR        DNA                  (2691)   1276    1126 2860227  
   208   22.4  0.0  2.4  chr5              22464628 22464714 (50035662) C hAT-N36_DR        DNA/hAT              (1474)    266     182 2860228 *
   253   10.5  5.6  7.0  chr5              22464669 22464740 (50035636) + DNA-8-4_DR        DNA/hAT-Ac              961   1031  (1537) 2860229  
   204   18.7  1.3  9.9  chr5              22464675 22464751 (50035625) + Gypsy-221_DR-LTR  LTR/Gypsy                84    154   (766) 2860230 *
   753    6.5  7.4  0.9  chr5              22465774 22465881 (50034495) C ENSPM-2N_DR       DNA/CMC-EnSpm           (0)   1538    1424 2860231  
   367   23.7  5.5  6.7  chr5              22465861 22466041 (50034335) C hAT-N154_DR       DNA/hAT-Tip100       (1040)    355     177 2860232 *
  1721    1.6  0.0  0.0  chr5              22465882 22466074 (50034302) C TDR3              DNA/hAT-Charlie         (0)    193       1 2860233  
  7613   14.0  3.1  5.8  chr5              22466075 22467543 (50032833) C ENSPM-2N_DR       DNA/CMC-EnSpm         (107)   1431       1 2860234  
   286   27.8  7.2  8.6  chr5              22466075 22466111 (50034265) + CryptonV-N5_DR    DNA/Crypton-V         12582  12787 (11750) 2860235 *
   228   22.8  1.7  9.3  chr5              22467543 22467658 (50032718) C Mariner-N31_DR    DNA/TcMar-Tc1          (64)    476     369 2860236 *
   406   13.3 27.9  0.6  chr5              22467620 22467755 (50032621) + ASAT_CY           Satellite                23    195    (67) 2860237  
   392    7.7  0.0  0.0  chr5              22468551 22468602 (50031774) + hAT-N69_DR        DNA/hAT-Ac                2     53  (1220) 2860238  
   246   21.3  1.4  7.5  chr5              22468607 22468677 (50031699) + Kolobok-N11_DR    DNA/Kolobok-T2           27     93   (378) 2860239 *
   248   19.3  5.3  0.0  chr5              22468622 22468678 (50031698) C LOOPERN3B_DR      DNA/Kolobok-T2         (36)   1013     954 2860240 *
   355    5.8  5.8  0.0  chr5              22468668 22468719 (50031657) C MuDR-2_DR         DNA/MULE-MuDR        (7586)  16347   16293 2860241 *
  1061    9.8  0.0  1.3  chr5              22468676 22468831 (50031545) + Helitron-N3B_DR   RC/Helitron            5137   5290  (1314) 2860242  
   293   14.6  8.2  8.2  chr5              22468720 22468757 (50031619) C hAT5-N2_DR        DNA/hAT-hAT5         (1679)    893     810 2860243 *
   951   13.6  2.5  0.6  chr5              22468810 22468972 (50031404) + hAT-N167B_DR      DNA/hAT-Charlie        1216   1381   (192) 2860244 *
  2681   14.1 25.1  3.8  chr5              22468831 22469168 (50031208) + Merlin-1_DR       DNA/Merlin             4341   5215  (5308) 2860245  
   860   11.7  6.5  2.6  chr5              22468832 22468858 (50031518) + hAT-N21B_DR       DNA/hAT-Ac              711    900   (401) 2860246 *
  2780    5.9  0.8  0.0  chr5              22469169 22469555 (50030821) + Mariner-N38_DR    DNA/TcMar-Tc1           158    547     (0) 2860247  
   291   21.6  6.0 12.8  chr5              22469569 22469701 (50030675) + Kolobok-N11_DR    DNA/Kolobok-T2          121    245   (226) 2860248  
  4234    9.6  8.6  0.7  chr5              22471883 22472609 (50027767) C LOOPERN3B_DR      DNA/Kolobok-T2          (0)   1049     102 2860249  
   877   11.9  3.2  0.0  chr5              22472618 22472743 (50027633) C HARBINGERN2B_DR   DNA/PIF-Harbinger       (7)    792     663 2860250  
  2295   10.5  1.9  2.4  chr5              22472745 22473115 (50027261) C HARBINGERN2B_DR   DNA/PIF-Harbinger     (328)    471     103 2860250  
   485    7.5 21.2  0.0  chr5              22473159 22473238 (50027138) C LOOPERN3B_DR      DNA/Kolobok-T2        (952)     97       1 2860249  
   977   12.7 18.3  3.8  chr5              22474448 22474726 (50025650) C DNA-5-4_DR        DNA                   (701)    371      54 2860251  
   308   32.1  2.3  0.0  chr5              22476274 22476404 (50023972) C Crack-2_DR        LINE/L2               (926)   2515    2382 2860252  
  3119    9.7 10.2  3.4  chr5              22476581 22477168 (50023208) + hAT-N42_DR        DNA/hAT-Ac               75    701    (12) 2860253  
   814   10.4  1.5  0.0  chr5              22477171 22477305 (50023071) C hAT-N22_DR        DNA/hAT                 (3)   1735    1599 2860254 *
  1115   14.0  0.6  0.0  chr5              22477304 22477467 (50022909) + TDR8D             DNA                     514    678     (1) 2860255  
   528    7.3  0.0  0.0  chr5              22477472 22477531 (50022845) C hAT-N22_DR        DNA/hAT               (188)   1550    1491 2860254  
  2150    9.7  1.0  1.7  chr5              22477532 22477901 (50022475) C TDR16             DNA/Merlin              (0)    313       2 2860256  
  1144   17.4  3.4  0.4  chr5              22477902 22478106 (50022270) C hAT-N22C_DR       DNA/hAT-Ac            (287)    407     196 2860257  
  2553    7.1  3.6  1.9  chr5              22478344 22478704 (50021672) + SINE2-3_DR        SINE/tRNA-V-RTE           1    367     (1) 2860258  
   217   15.2  2.3 17.1  chr5              22478631 22478717 (50021659) + CryptonV-1_DR     DNA/Crypton-V          2626   2701 (15172) 2860259 *
   712   17.2 21.9  1.0  chr5              22478715 22478878 (50021498) + TDR19C            DNA/hAT-Charlie         199    396     (0) 2860260  
   431   23.7 24.2  0.4  chr5              22478719 22478900 (50021476) C TDR19             DNA/hAT-Charlie         (0)    405     181 2860261 *
   603    2.5  0.2  3.3  chr5              22479078 22479166 (50021210) + Helitron-2_DR     RC/Helitron           23608  23686  (3726) 2860262  
   400    9.6  2.5  2.5  chr5              22479081 22479198 (50021178) C EnSpm-N14_DR      DNA/CMC-EnSpm         (931)   3649    3532 2860263 *
   369   10.4  3.6  3.6  chr5              22479167 22479178 (50021198) + Gypsy82-LTR_Dr    LTR/Gypsy               693    761   (584) 2860264 *
  2030   12.3  5.9  6.7  chr5              22479792 22480199 (50020177) + TDR17B            DNA/Sola-1                2    406  (1140) 2860265  
   280   10.0  0.0  2.0  chr5              22480192 22480242 (50020134) C Nimb-4_DR         LINE/I               (8286)   1375    1326 2860266 *
   207   15.5  0.0  5.2  chr5              22480204 22480305 (50020071) C CryptonV-N5_DR    DNA/Crypton-V       (15247)   9290    9194 2860267 *
   273    5.5  0.4  0.0  chr5              22480220 22480237 (50020139) C EnSpm-N25_DR      DNA/CMC-EnSpm        (2175)   2511    2457 2860268  
   223    9.3  1.3  0.0  chr5              22480238 22480312 (50020064) + DNA7-N1_DR        DNA/Zisupton           9207   9282  (1135) 2860269 *
   257    7.9  0.6  0.0  chr5              22480256 22480335 (50020041) + EnSpm-N42B_DR     DNA/CMC-EnSpm          1386   1452  (2852) 2860270 *
  3241   14.1  7.5  0.8  chr5              22480285 22480962 (50019414) + TDR17B            DNA/Sola-1              824   1546     (0) 2860271  
   221   11.1  0.9  7.9  chr5              22480336 22480356 (50020020) C Kolobok-1_DR      DNA/Kolobok-T2       (3367)   2915    2836 2860272 *
   210   22.2  1.6 14.3  chr5              22481267 22481392 (50018984) + L2-50_DR          LINE/L2                1285   1396    (30) 2860273  
   529   17.9  5.6  1.5  chr5              22481437 22481561 (50018815) + Harbinger-N27_DR  DNA/PIF-Harbinger?       91    220     (0) 2860274  
   362   21.1  0.5 25.0  chr5              22482318 22482526 (50017850) + ASAT_CY           Satellite                95    262     (0) 2860275  
  1131   19.9 21.3  1.7  chr5              22483107 22483509 (50016867) C Crypton-N1_DR     DNA/Crypton-A           (3)    481       1 2860276  
   450   14.6  0.0  9.6  chr5              22483556 22483646 (50016730) C DNA-N19_DR        DNA                     (1)    662     580 2860277  
  1757   14.1 13.2  0.0  chr5              22484408 22484726 (50015650) C HE1_DR1           SINE/tRNA-V-RTE        (28)    374      14 2860278  
   263   12.9 15.7  0.0  chr5              22484727 22484796 (50015580) + Kolobok-N1_DR     DNA/Kolobok-T2?          16     96   (703) 2860279  
   704   19.3  4.1  0.0  chr5              22484813 22484983 (50015393) C Kolobok-N1_DR     DNA/Kolobok-T2?       (621)    178       1 2860280  
  1045   10.1  2.0  5.2  chr5              22487088 22487286 (50013090) C CR1-25_DR         LINE/L2                (19)   3086    2894 2860281  
  2101   14.7  4.7  6.2  chr5              22487323 22487795 (50012581) + Kolobok-N1_DR     DNA/Kolobok-T2?          55    520   (279) 2860282  
  5217   11.2 11.7  4.3  chr5              22487802 22488855 (50011521) + Harbinger-4N1B_DR DNA/PIF-Harbinger        13   1140    (23) 2860283  
   859   12.4  0.0  0.0  chr5              22488861 22488989 (50011387) C Kolobok-N1_DR     DNA/Kolobok-T2?       (610)    189      61 2860284  
   201   20.0  8.3  0.0  chr5              22489667 22489726 (50010650) C Gypsy82-LTR_Dr    LTR/Gypsy             (576)    769     705 2860285  
   201   17.6  3.6 17.8  chr5              22489691 22489773 (50010603) + Gypsy-194_DR-LTR  LTR/Gypsy               118    190   (290) 2860286  
   218   22.2  0.0  0.0  chr5              22489832 22489885 (50010491) C DNA9TA1_DR        DNA/CMC-EnSpm        (1210)   2123    2070 2860287  
   371   18.3  5.7  9.9  chr5              22490186 22490343 (50010033) + hAT-N118_DR       DNA/hAT-Ac                1    152  (1028) 2860288  
   204   14.8  1.5  6.5  chr5              22490879 22490943 (50009433) C LOOPERN6_DR       DNA/Kolobok-T2?        (98)   1253    1192 2860289  
  2269    8.7  0.9  0.3  chr5              22490993 22491316 (50009060) + LOOPERN6_DR       DNA/Kolobok-T2?         595    920   (431) 2860290  
  2199   10.9  3.7  0.0  chr5              22491333 22491654 (50008722) + SINE2-4_DR        SINE/tRNA-V-RTE          38    371     (0) 2860291  
   887   13.5  3.0  2.4  chr5              22491530 22491696 (50008680) + EnSpm-N37_DR      DNA/CMC-EnSpm           344    511  (6136) 2860292 *
   617   17.6  5.1  3.4  chr5              22491636 22491811 (50008565) + hAT-N134_DR       DNA/hAT?                712    890   (175) 2860293 *
   659   16.4  2.1  2.8  chr5              22491670 22491813 (50008563) C ANGEL             DNA/Kolobok             (7)    302     160 2860294  
   362   19.9  2.8  7.7  chr5              22491719 22491827 (50008549) + Dada-U1A_DR       DNA/Dada               5683   5786  (5193) 2860295 *
   214   20.9  3.3 11.8  chr5              22491747 22491838 (50008538) C DIRS-7_DR         LTR/Ngaro            (3180)   2213    2129 2860296 *
   285   27.2  5.1  1.3  chr5              22492814 22492983 (50007393) + Kolobok-N14B_DR   DNA/Kolobok-T2?           1    173   (246) 2860297  
   852   20.8 14.2  4.0  chr5              22493124 22493159 (50007217) + DNA8-10_DR        DNA/hAT-Ac             1836   2178  (1836) 2860298  
  1254   17.2  3.6  5.2  chr5              22493160 22493435 (50006941) + SINE2-5_DR        SINE/tRNA-V-RTE           1    272    (10) 2860299  
   712   19.9  3.7  3.2  chr5              22493282 22493468 (50006908) C DNA7-N2_DR        DNA/hAT-hAT6          (427)   1587    1400 2860300 *
   967   15.9 10.1  0.0  chr5              22493732 22493938 (50006438) + ANGEL             DNA/Kolobok              82    309     (0) 2860301  
   357   23.0 10.9  7.5  chr5              22493939 22493988 (50006388) + EnSpm-7_DR        DNA/CMC-EnSpm          9415   9471  (1563) 2860302  
   234   26.7  0.0  0.0  chr5              22494023 22494082 (50006294) C Kolobok-N12_DR    DNA/Kolobok-T2        (339)    509     450 2860303  
  2884    7.7  2.6  0.2  chr5              22495106 22495522 (50004854) + DNA15TA1_DR       DNA/CMC-EnSpm             1    427    (15) 2860304  
  2317   12.7 10.7  2.4  chr5              22495551 22495979 (50004397) + Kolobok-1N2_DR    DNA/Kolobok-T2            1    464   (226) 2860305  
  1591   18.1  6.8 11.7  chr5              22495980 22496076 (50004300) C LOOPERN4B_DR      DNA/Kolobok-T2          (0)    503       1 2860306  
   357   24.3  1.5  6.2  chr5              22496210 22496345 (50004031) C Kolobok-N10_DR    DNA/Kolobok            (10)    633     504 2860307  
  1060   22.6 15.1  1.9  chr5              22496880 22497066 (50003310) C DNA8-23_DR        DNA                  (1705)   5034    4706 2860308  
  1339    9.5  2.1  0.0  chr5              22497067 22497255 (50003121) C Mariner-N8_DR     DNA/TcMar               (0)    229      37 2860309  
  1060   22.6 15.1  1.9  chr5              22497256 22497386 (50002990) C DNA8-23_DR        DNA                  (1705)   4705    4472 2860308  
   714   15.6  0.0  6.2  chr5              22497265 22497401 (50002975) + DNAX-23_DR        DNA                    4549   4677  (7124) 2860310 *
   434   24.8  0.0  0.0  chr5              22497776 22497789 (50002587) + DNA6-6_DR         DNA                    7865   7964  (3316) 2860311  
  1106   13.2 23.7  0.0  chr5              22497800 22498027 (50002349) + SINE2-5_DR        SINE/tRNA-V-RTE           1    282     (0) 2860312  
   559   20.6 13.9  0.5  chr5              22497882 22497903 (50002473) + ZFERV-2N2-I_DR    LTR/ERV1               5739   5924  (1521) 2860313 *
   642   20.4  7.0  0.0  chr5              22497904 22498045 (50002331) C hAT-N167B_DR      DNA/hAT-Charlie       (193)   1380    1229 2860314  
  1391   16.5  0.7  2.4  chr5              22499794 22500115 (50000261) C TDR16             DNA/Merlin              (0)    313       1 2860315  
   336   19.6  0.0  4.1  chr5              22501114 22501214 (49999162) C Mariner-N31_DR    DNA/TcMar-Tc1          (51)    489     393 2860316  
   272   20.8 15.5  0.9  chr5              22501224 22501320 (49999056) + ASAT_CY           Satellite               102    212    (50) 2860317  
   209    6.9  0.0 11.4  chr5              22502436 22502484 (49997892) C hAT-N36B_DR       DNA/hAT              (1137)    246     203 2860318  
   217   15.0  0.0  0.0  chr5              22502848 22502887 (49997489) + DNA6-4_DR         DNA                    2134   2173  (1366) 2860319  
   202    8.5  8.3  2.0  chr5              22503130 22503177 (49997199) C ENSPM-6_DR        DNA/CMC-EnSpm       (18646)  13970   13920 2860320  
   407   22.5  0.7  4.0  chr5              22503643 22503659 (49996717) + Ginger1-N1_DR     DNA/Ginger-1           2204   2350   (307) 2860321  
   615   17.8  1.5  0.0  chr5              22503660 22503794 (49996582) + (CAGA)n           Simple_repeat             4    140     (0) 2860322  
   220   23.3  1.0  8.3  chr5              22503712 22503814 (49996562) C EnSpm-N61_DR      DNA/CMC-EnSpm        (1740)   2393    2298 2860323 *
   604   16.7 11.3  2.1  chr5              22503791 22503967 (49996409) C TDR16             DNA/Merlin             (94)    219      27 2860324  
   281   23.8 14.8  0.0  chr5              22504062 22504162 (49996214) C EnSpm-N11_DR      DNA/CMC-EnSpm        (2730)   2623    2508 2860325  
   420   10.3  0.0  0.0  chr5              22504213 22504270 (49996106) C REP-1_DR          Unknown                 (0)     58       1 2860326  
   354   11.1  0.0  0.0  chr5              22505072 22505125 (49995251) + SINE_DR1          SINE                    203    256     (2) 2860327  
   333   25.0  6.1  2.6  chr5              22505439 22505586 (49994790) + DNA6-9_DR         DNA/hAT-hAT5              1    153   (541) 2860328  
  1609    3.3  0.0  0.0  chr5              22505846 22506029 (49994347) + hAT-N127_DR       DNA/hAT-Charlie        5822   6005  (4311) 2860329  
   578   19.6 16.1  0.6  chr5              22506042 22506190 (49994186) C Harbinger-N22_DR  DNA/PIF-Harbinger     (129)    216      45 2860330  
   565   19.4  2.3  3.9  chr5              22506685 22506813 (49993563) + DNA6-6_DR         DNA                    7866   7992  (3289) 2860331 *
  1903   12.8  6.1  5.2  chr5              22506721 22507066 (49993310) + DNA8-17_DR        DNA/hAT-Tip100         1319   1667   (146) 2860332  
   872   20.8  1.1  8.3  chr5              22506834 22507105 (49993271) + ZFERV-2N1-I_DR    LTR/ERV1               5814   6067   (910) 2860333 *
   222   19.5  0.0  1.2  chr5              22507044 22507126 (49993250) + (TGAA)n           Simple_repeat             3     84     (0) 2860334 *
  1125   20.1 13.4  1.8  chr5              22507321 22507731 (49992645) C hAT-N126D_DR      DNA/hAT-Ac              (2)    612     155 2860335  
   225   23.2  9.0  8.1  chr5              22508577 22508698 (49991678) C DNA-2-2_DR        DNA                   (161)    246     124 2860336  
  1900   14.9  8.2  8.2  chr5              22508979 22509555 (49990821) C DNA-5-9_DR        DNA/hAT-Tip100         (46)    627      51 2860337  
  2949   13.4 28.6  1.8  chr5              22509583 22510303 (49990073) + LOOPERN3B_DR      DNA/Kolobok-T2          139   1049     (0) 2860338  
  1807   14.8 13.4  4.1  chr5              22511568 22512061 (49988315) + hAT-N166_DR       DNA/hAT-hAT5              1    538     (2) 2860339  
  2269   10.9 13.4  0.2  chr5              22512169 22512646 (49987730) C TDR7              DNA                     (0)    541       1 2860340  
   453   22.1 38.4  0.5  chr5              22512864 22513131 (49987245) C DNA-N44_DR        DNA/Kolobok-T2          (0)    532     164 2860341  
  1293   23.2  7.4  3.9  chr5              22513167 22513543 (49986833) C HarbingerN6_DR    DNA/PIF-Harbinger       (0)    393       4 2860342  
   331   16.2  4.0  2.6  chr5              22513568 22513643 (49986733) C DNA-N44_DR        DNA/Kolobok-T2        (455)     77       1 2860341  
   239   26.3  7.8  1.2  chr5              22516000 22516010 (49984366) C DNA8-25_DR        DNA                  (1821)   2146    2068 2860343  
   241   27.0  3.2  0.0  chr5              22516011 22516073 (49984303) C CryptonV-N5_DR    DNA/Crypton-V       (19921)   4616    4552 2860344  
   218   22.4  1.7  0.0  chr5              22516137 22516147 (49984229) + hAT-N79_DR        DNA/hAT-Ac             1675   1686   (403) 2860345  
   926   18.5 13.8  0.4  chr5              22516148 22516386 (49983990) C Kolobok-N10B_DR   DNA/Kolobok             (0)    271       1 2860346  
  2023   14.3  7.7  1.1  chr5              22516616 22517031 (49983345) + BEL-37-LTR_DR     LTR/Pao                   1    443     (0) 2860347  
   702   21.6  6.5  0.5  chr5              22517039 22517224 (49983152) + EnSpm-N36_DR      DNA/CMC-EnSpm           667    863  (2362) 2860348  
   603   26.0  2.3  8.7  chr5              22517254 22517280 (49983096) C DNA2-16_DR        DNA                  (6594)  11457   11444 2860349  
  1643   13.7  2.7  0.7  chr5              22517281 22517593 (49982783) + Kolobok-N10B_DR   DNA/Kolobok               1    340     (4) 2860350  
   208   21.9  0.0  0.0  chr5              22517559 22517599 (49982777) C Mariner-N40_DR    DNA/TcMar-Tc1          (91)    787     747 2860351 *
   726   21.7  2.0  0.7  chr5              22517595 22517747 (49982629) C HE1_DR1           SINE/tRNA-V-RTE       (193)    209      55 2860352  
   535   28.0  4.1  1.7  chr5              22517748 22517763 (49982613) C Helitron-2_DR     RC/Helitron          (4202)  23208   23036 2860353  
   332   23.3  0.0  1.1  chr5              22517771 22517861 (49982515) + ASAT_CY           Satellite                45    134   (128) 2860354 *
   392   15.8 15.8  0.0  chr5              22517858 22517952 (49982424) + hAT-N22B_DR       DNA/hAT-Ac              781    890   (489) 2860355 *
   460    6.2  1.5  0.0  chr5              22517893 22517957 (49982419) C hAT-N141_DR       DNA/hAT-Charlie        (29)    165     100 2860356  
   211   20.0  0.0  2.2  chr5              22517937 22517982 (49982394) C BHIKHARI-4-I_DR   LTR/ERV1             (4790)    150     106 2860357 *
   812    6.1  1.4  0.0  chr5              22517956 22518102 (49982274) + (TTCA)n           Simple_repeat             4    152     (0) 2860358  
   473   22.6  5.6  0.9  chr5              22518025 22518131 (49982245) C CryptonV-N5_DR    DNA/Crypton-V       (20497)   4040    3929 2860359 *
  1056   12.9 27.0  5.2  chr5              22518055 22518372 (49982004) C HE1_DR1           SINE/tRNA-V-RTE        (18)    384       1 2860360  
   211   30.4  0.0  0.0  chr5              22518314 22518382 (49981994) C DNA8-9_DR         DNA/hAT-Ac            (581)    870     802 2860361 *
   446   11.6  0.0  1.4  chr5              22518376 22518445 (49981931) C hAT-N141_DR       DNA/hAT-Charlie       (125)     69       1 2860356  
   308   19.2  0.0  5.9  chr5              22518389 22518460 (49981916) C hAT-N22B_DR       DNA/hAT-Ac            (522)    857     790 2860362 *
  2417   11.9  0.3  0.0  chr5              22518763 22519099 (49981277) + SINE2-3B_DR       SINE/tRNA-V              12    349     (2) 2860363  
   289   21.4  1.0  8.4  chr5              22519813 22519914 (49980462) + hAT-N155B_DR      DNA/hAT-Tip100           13    107   (416) 2860364  
   228   29.0  2.0  2.0  chr5              22519929 22520030 (49980346) + DNA-6-N6_DR       DNA/hAT?               1977   2078   (231) 2860365  
   846   21.0  2.2  1.1  chr5              22520033 22520210 (49980166) + SINE2-1_DR        SINE/tRNA                 1    180    (18) 2860366  
  1236    3.1  9.4  0.0  chr5              22520297 22520456 (49979920) C TC1DR3            DNA/TcMar-Tc1           (0)   1225    1051 2860367  
  1300    4.1  9.9  0.0  chr5              22520496 22520667 (49979709) C TC1DR3            DNA/TcMar-Tc1         (930)    295     107 2860368  
   376   12.3  0.0  0.0  chr5              22520669 22520725 (49979651) + HarbingerN6_DR    DNA/PIF-Harbinger         2     58   (335) 2860369  
   454   20.3  6.0  4.4  chr5              22520759 22520892 (49979484) + hAT-N177_DR       DNA/hAT-Tip100          459    594   (376) 2860370  
   578   18.6  7.7  1.1  chr5              22520895 22521053 (49979323) + DNAX-25B_DR       DNA/Zisupton           1899   2068  (1470) 2860371  
   395   16.7  1.1  5.5  chr5              22521054 22521148 (49979228) + DNA11TA1_DR       DNA/CMC-EnSpm             1     91   (112) 2860372 *
   410   17.4  0.0  0.0  chr5              22521116 22521184 (49979192) + DNA11TA1_DR       DNA/CMC-EnSpm           135    203     (0) 2860373  
   291   12.8  0.0  5.5  chr5              22521201 22521211 (49979165) C hAT-N137_DR       DNA/hAT-Ac            (340)   3231    3201 2860374  
   305    7.3  0.0  0.0  chr5              22521212 22521252 (49979124) C HarbingerN7_DR    DNA/PIF-Harbinger       (0)    478     438 2860375  
   232   23.9 16.4  6.1  chr5              22521221 22521354 (49979022) + hAT-N90_DR        DNA/hAT-Charlie         262    408  (1415) 2860376 *
  1470   12.3  1.8  0.0  chr5              22521258 22521484 (49978892) C HarbingerN7_DR    DNA/PIF-Harbinger     (247)    231       1 2860375  
   653   20.1  5.3  3.3  chr5              22521485 22521690 (49978686) + hAT-N21B_DR       DNA/hAT-Ac              950   1159   (142) 2860377  
  1939   20.2 13.2  8.1  chr5              22521704 22522401 (49977975) + EnSpm-N7_DR       DNA/CMC-EnSpm          1508   2238     (1) 2860378  
   290   10.2 10.1  1.2  chr5              22522553 22522631 (49977745) + L1-56_DR          LINE/L1                4800   4885    (97) 2860379  
   228   17.3 12.6  0.0  chr5              22522558 22522568 (49977808) C EnSpm-21_DR       DNA/CMC-EnSpm        (2158)   6992    6930 2860380 *
   447    6.7  0.0  0.0  chr5              22522569 22522673 (49977703) + Zisupton-7_DR     DNA/Zisupton          11376  11480  (5602) 2860381  
   382    5.4  0.0  0.0  chr5              22522594 22522686 (49977690) C Gypsy-31-LTR_DR   LTR/Gypsy             (798)    156      64 2860382 *
   342   11.5  0.0  2.1  chr5              22522605 22522702 (49977674) + hAT-2n1_DR        DNA/hAT-Charlie        1051   1146    (64) 2860383 *
   230   20.6  1.1  1.1  chr5              22522632 22522644 (49977732) + Gypsy118-LTR_DR   LTR/Gypsy               414    505   (528) 2860384 *
   228   17.3 12.6  0.0  chr5              22522674 22522684 (49977692) C EnSpm-21_DR       DNA/CMC-EnSpm        (2158)   6929    6850 2860380  
   213    2.6  0.0  0.0  chr5              22522942 22522979 (49977397) C Zisupton-N1_DR    DNA/Zisupton         (1866)   1448    1411 2860385  
   216   25.6  2.4  1.2  chr5              22523449 22523531 (49976845) + DNA7-N1_DR        DNA/Zisupton           1150   1233  (9184) 2860386 *
   231   27.6  0.0  2.9  chr5              22523478 22523548 (49976828) + DNA2-10_DR        DNA                    2676   2744   (777) 2860387  
   654   13.3  3.8  5.8  chr5              22523618 22523776 (49976600) + ASAT_CY           Satellite                40    195    (67) 2860388  
  2380    5.1  0.0  0.0  chr5              22524471 22524783 (49975593) + TDR16             DNA/Merlin                1    313     (0) 2860389  
  9620    5.4  0.1  0.6  chr5              22525034 22526245 (49974131) C Harbinger-4N1C_DR DNA/PIF-Harbinger       (0)   1206       1 2860390  
   319   21.1  1.3  2.6  chr5              22526344 22526421 (49973955) + Kolobok-N10_DR    DNA/Kolobok             320    396   (247) 2860391  
   206   22.2  9.4  6.4  chr5              22526448 22526553 (49973823) C Kolobok-N10_DR    DNA/Kolobok           (534)    109       1 2860392  
  3257   10.3 12.3  0.1  chr5              22526698 22527291 (49973085) + hAT-N38_DR        DNA/hAT-hAT6            364   1029     (0) 2860393  
   883   11.4  1.2  5.0  chr5              22527292 22527457 (49972919) + ERV1-9_DR-LTR     LTR/ERV1                452    611    (81) 2860394  
   499    8.6  0.0  0.0  chr5              22527484 22527553 (49972823) C DNA-1-11_DR       DNA                   (483)    241     172 2860395  
  4789    9.2 10.4  0.7  chr5              22527560 22528300 (49972076) C hAT-N128_DR       DNA/hAT-Charlie         (0)    813       2 2860396  
   641    6.7 16.0  0.8  chr5              22528318 22528423 (49971953) + Kolobok-4N1_DR    DNA/Kolobok-T2         1345   1466   (203) 2860397  
  1363   13.3  0.5  0.5  chr5              22529147 22529357 (49971019) C EnSpm-N6_DR       DNA/CMC-EnSpm?         (14)    332     122 2860398  
   412   15.2  1.1  5.8  chr5              22529358 22529448 (49970928) + DNA-N37_DR        DNA                       1     87   (580) 2860399  
   753    5.4  0.0  0.0  chr5              22529468 22529559 (49970817) + DNA-X-10_DR       DNA                       1     92  (1415) 2860400  
  1108    9.3  0.0  0.0  chr5              22529563 22529713 (49970663) + DNA-X-10_DR       DNA                    1357   1507     (0) 2860401  
   221   15.0  0.0  0.0  chr5              22529714 22529753 (49970623) + DNA-N37_DR        DNA                     169    208   (459) 2860402 *
  1215   10.2  0.5  0.5  chr5              22529750 22529936 (49970440) C DNA-6-N1_DR       DNA                   (475)    233      47 2860403  
   260   20.0  0.0  0.0  chr5              22530261 22530310 (49970066) C DNA-N37_DR        DNA                   (617)     50       1 2860404  
   309   14.8  3.7  0.0  chr5              22530311 22530359 (49970017) + EnSpm-N6_DR       DNA/CMC-EnSpm?          231    281    (65) 2860405 *
  2367   21.4  7.4 14.2  chr5              22530353 22531212 (49969164) C Merlin-1_DR       DNA/Merlin           (1517)   9010    8202 2860406 *
  2596   19.4  9.9  4.2  chr5              22530538 22531233 (49969143) + Merlin-1_DR       DNA/Merlin             8328   9061  (1466) 2860407  
   801   16.4  2.4  3.0  chr5              22531082 22531251 (49969125) + ERV1-N1-I_DR      LTR/ERV1               1663   1831  (3686) 2860408 *
   213   22.9  9.5  1.1  chr5              22531206 22531289 (49969087) C Zisupton-2_DR     DNA/Zisupton         (2120)   2934    2844 2860409 *
   427   14.1  0.0  1.3  chr5              22531216 22531294 (49969082) + L2-1B_DR          LINE/L2                 931   1008     (0) 2860410  
   279   26.1  3.0  2.4  chr5              22531607 22531760 (49968616) + Helitron-N5B_DR   RC/Helitron            1256   1401   (246) 2860411  
   201   10.8  5.4  0.0  chr5              22531945 22531981 (49968395) + Gypsy98-I_Dr      LTR/Gypsy              5395   5433    (71) 2860412 *
   223   19.7  0.3  6.4  chr5              22531958 22531970 (49968406) + Helitron-2_DR     RC/Helitron            7920   7922 (19490) 2860413  
  1069   10.1  0.6  1.9  chr5              22531971 22532132 (49968244) C Kolobok-N10B_DR   DNA/Kolobok             (0)    271     112 2860414  
  2452   10.6  6.6  2.4  chr5              22532138 22532574 (49967802) C HATN10_DR         DNA/hAT-Ac              (0)    455       1 2860415  
  1161   12.3  0.0  0.5  chr5              22532586 22532773 (49967603) C Kolobok-N10C_DR   DNA/Kolobok           (157)    187       1 2860416  
   692   10.3 15.5  0.0  chr5              22532824 22532939 (49967437) + TDR19C            DNA/hAT-Charlie          64    197   (199) 2860417  
   533   15.0 18.1  0.0  chr5              22533837 22533963 (49966413) C TC1DR3            DNA/TcMar-Tc1        (1075)    150       1 2860418  
   859   18.6  4.3  9.8  chr5              22534342 22534617 (49965759) + CryptonV-N6_DR    DNA/Crypton-V           155    544    (18) 2860419  
   304   14.6  0.0  0.0  chr5              22534969 22535023 (49965353) + Kolobok-N10_DR    DNA/Kolobok             339    393   (250) 2860420  
   308   15.4  0.0  6.2  chr5              22535325 22535393 (49964983) + CryptonV-N6_DR    DNA/Crypton-V           496    560     (2) 2860421  
  8075   10.7  3.2 12.6  chr5              22535517 22537114 (49963262) + L2-5_DRe          LINE/L2                 761   2226     (1) 2860422  
   200   20.0 12.0  2.0  chr5              22537169 22537260 (49963116) C EnSpm-N37_DR      DNA/CMC-EnSpm        (1149)   5498    5398 2860423  
   960   16.8  8.9  0.0  chr5              22538641 22538830 (49961546) C Kolobok-N3_DR     DNA/Kolobok-T2?         (7)    363     157 2860424  
  3043    9.6 12.9  1.6  chr5              22538833 22539383 (49960993) + LTR-8_DR          LTR                       1    612     (0) 2860425  
   891   23.9  0.4  3.9  chr5              22539417 22539656 (49960720) + DNA-1-3_DR        DNA/PIF-Harbinger       120    351   (486) 2860426  
  4084   10.2 12.2  0.4  chr5              22539664 22540403 (49959973) C hAT-N25_DR        DNA/hAT-Ac              (0)    829       3 2860427  
   424   17.2 10.3  0.0  chr5              22540445 22540531 (49959845) + HATN8_DR          DNA/Zisupton            160    255     (0) 2860428 *
   425   13.2  7.3  0.0  chr5              22540466 22540533 (49959843) + piggyBac-N13B_DR  DNA/PiggyBac            932   1004   (397) 2860429  
   318   26.6  2.1  2.1  chr5              22540533 22540628 (49959748) + DNA-1-3_DR        DNA/PIF-Harbinger       356    451   (386) 2860430 *
  1957    5.6  0.0  0.4  chr5              22540630 22540878 (49959498) + TE-X-18_DR        DNA                       1    248     (1) 2860431  
   942   24.1 14.8  0.9  chr5              22540889 22541165 (49959211) + DNA-1-3B_DR       DNA/PIF-Harbinger       420    734    (29) 2860432  
   315   18.2  0.0  7.2  chr5              22541159 22541247 (49959129) C hAT-N127_DR       DNA/hAT-Charlie       (582)   9734    9652 2860433 *
   368   13.2  1.9  7.5  chr5              22541169 22541282 (49959094) C L2-5_DRe          LINE/L2                 (0)   2227    2154 2860434  
   639   15.6 10.7  0.0  chr5              22541309 22541430 (49958946) C Kolobok-N3_DR     DNA/Kolobok-T2?       (235)    135       1 2860424  
  1630   14.1  1.3  6.6  chr5              22541594 22541896 (49958480) C Harbinger-8N2_DR  DNA/PIF-Harbinger       (0)    548     261 2860435  
   250   10.8  8.9  0.6  chr5              22541923 22541957 (49958419) + SINE2-1B_DR       SINE/tRNA                 1     42   (156) 2860436  
  1816    6.2  0.0  0.0  chr5              22541958 22542182 (49958194) C DNA8-10B_DR       DNA                     (0)    225       1 2860437  
   517   17.6  4.8  1.9  chr5              22542183 22542271 (49958105) + SINE2-1B_DR       SINE/tRNA                32    123    (75) 2860436  
   250   21.9  4.1  0.0  chr5              22544143 22544215 (49956161) + Zisupton-7_DR     DNA/Zisupton           4587   4662 (12420) 2860438  
   736   13.5 19.7  1.4  chr5              22544730 22544917 (49955459) C Zisupton-6_DR     DNA/Zisupton        (12903)   9213    8992 2860439 *
  1941    9.2  2.9  0.6  chr5              22544752 22545054 (49955322) + Mariner-N38_DR    DNA/TcMar-Tc1            35    344   (203) 2860440  
  1842   17.4  6.2  2.7  chr5              22545055 22545486 (49954890) C BEL-66_DR-LTR     LTR/Pao                 (1)    447       1 2860441  
   776   11.9 20.0  0.5  chr5              22545487 22545658 (49954718) + Mariner-N38_DR    DNA/TcMar-Tc1           340    547     (0) 2860442  
   457   18.5  6.4  3.1  chr5              22545659 22545693 (49954683) + Merlin-1_DR       DNA/Merlin             5216   5255  (5272) 2860443  
   235   19.7 11.7  6.5  chr5              22545630 22545732 (49954644) + CryptonV-N4_DR    DNA/Crypton-V          5068   5175  (8318) 2860444 *
   432   12.5  9.6  0.0  chr5              22545664 22545686 (49954690) C DNA6-6_DR         DNA                  (3967)   7314    7282 2860445  
  3043   16.4  3.4  3.7  chr5              22545687 22546419 (49953957) + DNA-8-12_DR       DNA/Merlin                1    731     (0) 2860446  
   440   10.0  0.0  1.2  chr5              22546348 22546428 (49953948) + DNA6-6_DR         DNA                    7210   7289  (3992) 2860447 *
   410   17.6  0.0  0.0  chr5              22546427 22546500 (49953876) + SINE2-5_DR        SINE/tRNA-V-RTE         208    281     (1) 2860448 *
   357   21.5  1.1  2.1  chr5              22546501 22546521 (49953855) + DNAX-23_DR        DNA                   10299  10392  (1409) 2860449  
   602   17.7  8.5  0.0  chr5              22546665 22546794 (49953582) C Merlin-2_DR       DNA/Merlin           (3680)  10241   10101 2860450 *
   758   14.4  5.3  0.0  chr5              22546679 22546810 (49953566) + TE-X-1B_DR        DNA                    1271   1409     (0) 2860451 *
  6912    9.6 10.4  0.2  chr5              22546698 22547826 (49952550) C DNA-X-4_DR        DNA                     (0)   1245       1 2860452  
   630   17.0  5.3  3.2  chr5              22547693 22547844 (49952532) C Merlin-1_DR       DNA/Merlin           (9264)   1263    1109 2860453 *
   366   15.2  1.9  5.9  chr5              22548112 22548216 (49952160) + DNA2-7_DR         DNA                    2515   2615  (7035) 2860454 *
  2233    6.8  3.8  1.4  chr5              22548125 22548466 (49951910) C Mariner-N38_DR    DNA/TcMar-Tc1         (197)    350       1 2860455  
   278   14.9  7.5  6.4  chr5              22548387 22548479 (49951897) C hAT-N164_DR       DNA/hAT-Tip100       (1128)    912     819 2860456 *
  5362    8.4  5.9  4.1  chr5              22549188 22550103 (49950273) + DNA-N31_DR        DNA                      10    941  (1075) 2860457  
   370    6.4  0.0  0.0  chr5              22550101 22550147 (49950229) + L2-5_DRe          LINE/L2                2151   2197    (30) 2860458 *
   332   11.1  9.3  0.0  chr5              22550103 22550156 (49950220) + hAT-N127_DR       DNA/hAT-Charlie        9651   9709   (607) 2860459 *
   284   14.1  1.3  0.0  chr5              22551024 22551101 (49949275) + Zisupton-7_DR     DNA/Zisupton           4608   4686 (12396) 2860460 *
   347   14.4  5.5  1.1  chr5              22551041 22551131 (49949245) C EnSpm-N14_DR      DNA/CMC-EnSpm         (949)   3631    3537 2860461  
   324    8.2  0.0  4.1  chr5              22551289 22551339 (49949037) C hAT-N88_DR        DNA/hAT-Ac             (38)    544     496 2860462  
   241   23.6  1.8  0.0  chr5              22551332 22551348 (49949028) C Zisupton-2_DR     DNA/Zisupton         (3136)   1918    1901 2860463 *
   619   21.9  2.9  0.7  chr5              22551349 22551486 (49948890) C DNA-TTAA-3_DR     DNA                     (0)   1179    1039 2860464  
   638   12.7  1.0  1.0  chr5              22551654 22551756 (49948620) C DNA-X-2_DR        DNA                   (155)    661     559 2860465  
   297   14.9  0.0  0.0  chr5              22551779 22551825 (49948551) C EnSpm-5_DR        DNA/CMC-EnSpm        (3595)   4076    4030 2860466 *
   334    9.6  9.6  0.0  chr5              22551786 22551837 (49948539) C hAT-N88_DR        DNA/hAT-Ac            (514)     68      12 2860462  
   513   13.9  3.6 24.3  chr5              22552485 22552731 (49947645) C L2-1B_DR          LINE/L2                 (0)   1008     803 2860467  
   713    5.8  0.0  0.0  chr5              22552945 22553031 (49947345) C piggyBac-N16_DR   DNA/PiggyBac?           (0)     87       1 2860468  
   608   17.7  0.0  0.0  chr5              22553715 22553827 (49946549) + DNAX-15_DR        DNA                       1    113   (654) 2860469  
  1445    9.5  0.5  0.0  chr5              22553828 22554027 (49946349) C TDR19C            DNA/hAT-Charlie         (0)    396     196 2860470 *
  3766   11.1  4.9  4.5  chr5              22554022 22554680 (49945696) + DNAX-15_DR        DNA                     107    767     (0) 2860471  
   518   20.5  5.4  3.5  chr5              22555937 22555959 (49944417) + hAT-N134_DR       DNA/hAT?                721    746   (319) 2860472  
  1372   19.9  2.0  0.0  chr5              22555960 22556260 (49944116) + ANGEL             DNA/Kolobok               3    309     (0) 2860473  
   238   14.3  0.0  0.0  chr5              22556224 22556265 (49944111) C Helitron-2_DR     RC/Helitron         (15250)  12162   12121 2860474 *
   288   16.9  7.7  0.0  chr5              22557809 22557873 (49942503) + DNA-2-4_DR        DNA                       3     72  (1327) 2860475  
  4503   11.5  4.3  1.1  chr5              22557875 22558596 (49941780) + DNA-2-4_DR        DNA                     141    885   (514) 2860476  
  3694   10.7 11.2  0.0  chr5              22558619 22559224 (49941152) C DNA-5-7_DR        DNA/hAT-hAT5            (0)    674       1 2860477  
  1116    9.4 22.7  1.3  chr5              22559227 22559473 (49940903) + DNA-2-4_DR        DNA                     960   1258   (141) 2860478  
   389    9.3  0.0  0.0  chr5              22559472 22559525 (49940851) + DNA-2-4_DR        DNA                    1346   1399     (0) 2860479 *
  5463    9.8  2.4  0.9  chr5              22559527 22560316 (49940060) + DNA25TWA2_DR      DNA                       1    802     (0) 2860480  
   255   18.8  6.9  4.0  chr5              22560317 22560363 (49940013) + EnSpm-N10_DR      DNA/CMC-EnSpm          4133   4181  (5127) 2860481  
   284   23.2  1.0  3.0  chr5              22561206 22561307 (49939069) + DNA8-19_DR        DNA/Merlin                8    107   (199) 2860482 *
   327   22.6  2.1 16.0  chr5              22561288 22561429 (49938947) C DNA8-19_DR        DNA/Merlin            (135)    171      47 2860483  
   895    8.0  0.0  0.0  chr5              22561555 22561679 (49938697) C TDR12             DNA                   (117)    125       1 2860484  
   688   17.8  1.3  4.7  chr5              22561680 22561711 (49938665) + Academ-N1_DRe     DNA/Academ-1           1472   1498  (2530) 2860485  
   277   22.3  0.0  9.1  chr5              22561807 22561890 (49938486) C DNA2-2B_DR        DNA                    (95)    834     758 2860486 *
   340   25.6  1.2  0.0  chr5              22561882 22561967 (49938409) C DNA2-2B_DR        DNA                   (842)     87       1 2860487  
  8590   10.3  1.2  0.0  chr5              22562654 22563862 (49936514) C TC1DR3            DNA/TcMar-Tc1           (1)   1224       1 2860488  
  6304   13.0  9.2  2.6  chr5              22567092 22568362 (49932014) + DNA-5-5_DR        DNA/hAT                   1   1353     (0) 2860489  
   599   14.0  0.0  0.0  chr5              22568275 22568374 (49932002) + hAT-N181_DR       DNA/hAT-Tip100         1057   1156   (408) 2860490 *
   524   12.3  2.5  0.0  chr5              22569015 22569095 (49931281) + HATN10B_DR        DNA/hAT-Ac              113    195   (413) 2860491 *
  1222    9.2  1.0  1.5  chr5              22569089 22569286 (49931090) + HATN10B_DR        DNA/hAT-Ac              412    608     (0) 2860492  
  2338   13.7  5.8  0.4  chr5              22569610 22570071 (49930305) + HATN12_DR         DNA/hAT-Ac                1    487    (92) 2860493  
  6511   11.8  2.7  1.1  chr5              22570072 22571095 (49929281) + DNA-N4_DR         DNA                       1   1041     (1) 2860494  
   497   13.5  7.9  0.0  chr5              22571097 22571185 (49929191) + HATN12B_DR        DNA/hAT-Ac              600    695     (0) 2860495  
   374   18.9  0.0  7.1  chr5              22571108 22571121 (49929255) + DNA-X-17_DR       DNA                    1537   1620   (753) 2860496 *
   453   17.1  0.0  0.0  chr5              22571122 22571197 (49929179) + DNA6-1_DR         DNA/hAT-hAT5            786    861   (288) 2860497  
   256   11.4  4.5  0.0  chr5              22571729 22571772 (49928604) C L2-1_DR           LINE/L2                 (0)   4985    4940 2860498  
   253   12.5  2.1  0.0  chr5              22571740 22571787 (49928589) C L2-1B_DR          LINE/L2                 (7)   1001     953 2860499 *
   215   19.4  1.6  0.0  chr5              22572857 22572918 (49927458) + Helitron-N3B_DR   RC/Helitron            2431   2493  (4111) 2860500  
   355    9.6  0.0  0.0  chr5              22574040 22574122 (49926254) C DNA-6-N2_DR       DNA                   (760)   4296    4214 2860501 *
   781    8.5 12.8  0.0  chr5              22574073 22574213 (49926163) C DNA-TA-4_DR       DNA/TcMar            (5087)   4708    4550 2860502  
   742    9.8  8.9  1.9  chr5              22574085 22574230 (49926146) + hAT-N167B_DR      DNA/hAT-Charlie        1212   1367   (206) 2860503 *
  1074    6.7  8.4  6.7  chr5              22574118 22574308 (49926068) C SINE2-4_DR        SINE/tRNA-V-RTE         (4)    367     174 2860504  
   718   16.3  8.4  3.5  chr5              22574214 22574261 (49926115) + MuDR-2_DR         DNA/MULE-MuDR         18823  19020  (4913) 2860505 *
 20848    1.8  0.7  0.0  chr5              22574309 22576736 (49923640) C Harbinger-N16B_DR DNA/PIF-Harbinger       (0)   2445       1 2860506  
  1042   10.1  3.1  0.6  chr5              22576737 22576878 (49923498) C hAT-N137_DR       DNA/hAT-Ac           (1056)   2515    2370 2860507  
   257    5.6  0.0  0.0  chr5              22576902 22576955 (49923421) + DNA-6-N2_DR       DNA                    4231   4284   (772) 2860508  
   255   27.8  0.0  2.2  chr5              22577031 22577122 (49923254) + Tx1-42_DR         LINE/L1-Tx1            4760   4849   (156) 2860509  
  1043    9.8 11.8  0.0  chr5              22577742 22577944 (49922432) C hAT-N92_DR        DNA/hAT-Ac              (0)   1575    1349 2860510  
   243    8.8  0.0  0.0  chr5              22577944 22577977 (49922399) C hAT-N92_DR        DNA/hAT-Ac            (359)   1216    1183 2860510 *
 12384    4.0  3.7  0.4  chr5              22577980 22579582 (49920794) + Harbinger-1N1_DR  DNA/PIF-Harbinger         1   1657     (0) 2860511  
   403   14.5  3.6  0.0  chr5              22579591 22579673 (49920703) C hAT-N92_DR        DNA/hAT-Ac            (990)    585     500 2860512  
   272    1.4  0.0  0.0  chr5              22579766 22579839 (49920537) + (TAAA)n           Simple_repeat             2     75     (0) 2860513  
  3244    6.6  0.9  0.0  chr5              22580747 22581184 (49919192) + DNA15TA1_DR       DNA/CMC-EnSpm             1    442     (0) 2860514  
  2057    6.4 11.2  0.0  chr5              22581275 22581585 (49918791) + EnSpm-N6_DR       DNA/CMC-EnSpm?            1    346     (0) 2860515  
   318   13.4  5.9  3.5  chr5              22581940 22582024 (49918352) C Zisupton-7_DR     DNA/Zisupton         (5513)  11569   11483 2860516  
   295    8.1  1.6  0.0  chr5              22581975 22582036 (49918340) C L1-56_DR          LINE/L1                (98)   4884    4822 2860517 *
  1189    5.0  3.1  0.6  chr5              22582156 22582317 (49918059) C CryptonV-N3_DR    DNA/Crypton-V        (1811)  18852   18687 2860518  
   319   22.7 10.4  8.6  chr5              22582469 22582651 (49917725) C IS3EU-1_DR        DNA/IS3EU            (4534)   4170    3985 2860519 *
   689   18.5  6.3  9.6  chr5              22582490 22582758 (49917618) + ANGEL             DNA/Kolobok              38    298    (11) 2860520  
   330   14.5  0.0  0.0  chr5              22583664 22583725 (49916651) + piggyBac-N14_DR   DNA/PiggyBac?           228    289   (708) 2860521  
  1603    8.7  3.5  0.4  chr5              22583726 22583955 (49916421) C hAT-N177B_DR      DNA/hAT-Tip100          (0)    964     728 2860522  
   381    6.8  0.0  1.7  chr5              22583960 22584019 (49916357) C TZF28B            DNA/TcMar-Tc1         (458)   1156    1098 2860523  
   606   12.4  3.8  0.0  chr5              22584021 22584125 (49916251) C hAT-N177B_DR      DNA/hAT-Tip100        (855)    109       1 2860524  
  2846   13.2 12.9  2.6  chr5              22584135 22584756 (49915620) + piggyBac-N14_DR   DNA/PiggyBac?           303    986    (11) 2860525  
  3131   12.5  8.2  0.5  chr5              22586314 22586835 (49913541) C EnSpm-N39B_DR     DNA/CMC-EnSpm?          (1)    564       3 2860526  
  1477   10.1  1.2  2.1  chr5              22587496 22587739 (49912637) C EnSpm-N3C_DR      DNA/CMC-EnSpm           (0)    283      42 2860527  
  4642   13.2  8.4  0.3  chr5              22587741 22588631 (49911745) C DNA-2-11_DR       DNA/TcMar-Fot1          (0)    989      27 2860528  
   278   12.5  0.0  0.0  chr5              22588638 22588685 (49911691) C EnSpm-N3C_DR      DNA/CMC-EnSpm         (232)     51       4 2860529  
  1105    6.1  6.7  0.0  chr5              22588960 22589124 (49911252) + piggyBac-N2_DR    DNA/PiggyBac             42    217   (319) 2860530  
  2415    7.6  1.1  2.3  chr5              22589125 22589474 (49910902) C EnSpm-N6_DR       DNA/CMC-EnSpm?          (0)    346       1 2860531  
   276    7.0  0.0  0.0  chr5              22589475 22589516 (49910860) + piggyBac-N2_DR    DNA/PiggyBac            216    257   (279) 2860532  
   543   21.1  2.9 11.4  chr5              22590159 22590367 (49910009) + TDR16             DNA/Merlin               42    234    (79) 2860533  
  2524   14.0 12.7  1.4  chr5              22591246 22591803 (49908573) C L1-7_DR           LINE/L1               (161)   5586    4967 2860534  
   672   20.5 14.8  3.3  chr5              22592141 22592169 (49908207) + DNA-6-N5B_DR      DNA                    1704   1864  (1659) 2860535  
  1172    8.5  9.7  0.0  chr5              22592170 22592345 (49908031) C TDR3B             DNA/hAT-Charlie         (0)    193       1 2860536  
   249   22.7  5.0  3.9  chr5              22592346 22592432 (49907944) + DNA2-7_DR         DNA                    4307   4394  (5256) 2860537 *
   672   20.5 14.8  3.3  chr5              22592346 22592357 (49908019) + DNA-6-N5B_DR      DNA                    1865   1944  (1579) 2860535  
   208   16.2  0.0  0.0  chr5              22592408 22592444 (49907932) C DNA8-20_DR        DNA/hAT             (11912)   8876    8840 2860538 *
   656   11.9  0.9  4.5  chr5              22592427 22592540 (49907836) + ERV1_DR-I         LTR/ERV1               8306   8415     (1) 2860539 *
   830    4.9  0.0  0.0  chr5              22592448 22592549 (49907827) C hAT-N146_DR       DNA/hAT-Charlie       (171)    102       1 2860540  
   795   12.9  0.0  0.0  chr5              22592550 22592571 (49907805) + HATN5_DR          DNA/hAT-Ac              448    571   (585) 2860541  
  1778   19.2  4.1 14.2  chr5              22592913 22593592 (49906784) C DNA-AT-2_DR       DNA                   (749)    692      73 2860542  
  2204   18.4  3.3  0.6  chr5              22594708 22595166 (49905210) C HarbingerN7_DR    DNA/PIF-Harbinger       (7)    471       1 2860543  
   230    9.1  0.0  0.0  chr5              22595140 22595172 (49905204) C EnSpm-N38_DR      DNA/CMC-EnSpm        (1718)    724     692 2860544 *
   801   25.7 13.7  2.0  chr5              22596596 22596916 (49903460) + Kolobok-N3_DR     DNA/Kolobok-T2?           1    358    (12) 2860545  
   214   18.8  1.1 13.4  chr5              22596921 22597012 (49903364) C BEL-69_DR-I       LTR/Pao              (1230)   2183    2102 2860546  
   925   27.0  5.1  5.7  chr5              22597932 22598265 (49902111) C hAT-N174_DR       DNA/hAT-Ac            (196)    543     212 2860547  
   211   23.5  0.0  0.0  chr5              22599225 22599275 (49901101) + DNAX-10B_DR       DNA                     399    449   (725) 2860548  
   203   16.6  7.3  1.7  chr5              22599283 22599337 (49901039) + EnSpm-12_DR       DNA/CMC-EnSpm          6871   6928   (603) 2860549 *
   206   18.2  0.0  2.3  chr5              22599301 22599345 (49901031) + DNA2-15_DR        DNA/hAT-Ac              487    530     (0) 2860550  
   774   19.6  5.4  1.0  chr5              22599464 22599649 (49900727) C I-3_DR            LINE/I                (145)   5281    5088 2860551  
   305   20.3 13.0  0.0  chr5              22599903 22599913 (49900463) + DNA2-15_DR        DNA/hAT-Ac                9     86   (444) 2860552  
   306   22.4  0.0  0.0  chr5              22599914 22599971 (49900405) + DNAX-10B_DR       DNA                     400    457   (717) 2860553  
   221   18.4  3.1  9.0  chr5              22599953 22599983 (49900393) + EnSpm-2_DR        DNA/CMC-EnSpm          1652   1695  (6293) 2860554 *
   261   11.4  0.0  2.3  chr5              22599984 22600028 (49900348) C EnSpm-12_DR       DNA/CMC-EnSpm        (1054)   6477    6434 2860555  
   221   18.4  3.1  9.0  chr5              22600029 22600048 (49900328) + EnSpm-2_DR        DNA/CMC-EnSpm          1696   1727  (6261) 2860554  
   272   17.2 17.2  0.0  chr5              22600271 22600328 (49900048) C DNAX-10B_DR       DNA                   (714)    460     393 2860556  
   517   15.9  0.0  9.7  chr5              22603254 22603378 (49896998) C EnSpm-N11_DR      DNA/CMC-EnSpm        (1541)   3812    3699 2860557 *
  1787   10.9  3.6 10.7  chr5              22603268 22603713 (49896663) C SINE2-5_DR        SINE/tRNA-V-RTE        (23)    379      14 2860558  
   331   27.6  3.2  2.4  chr5              22603741 22603866 (49896510) + Tx1-37_DR         LINE/L1-Tx1            1271   1397   (136) 2860559  
  1894   13.3 10.7  2.0  chr5              22604006 22604518 (49895858) C DNA8-4A_DR        DNA/hAT-Charlie         (0)    919       1 2860560  
   230   28.7  0.0  0.0  chr5              22604547 22604654 (49895722) + EnSpm-11_DR       DNA/CMC-EnSpm            27    134  (8869) 2860561  
   218   19.8  1.4  6.0  chr5              22605059 22605128 (49895248) C EnSpm-N10_DR      DNA/CMC-EnSpm        (1401)   7907    7841 2860562  
   206   25.2  4.8  0.9  chr5              22605065 22605081 (49895295) + IS3EU-4_DR        DNA/IS3EU              8631   8651  (6378) 2860563 *
  3248   11.4  6.1  6.1  chr5              22605082 22605772 (49894604) C DNA-5-8C_DR       DNA/hAT-hAT5            (0)    691       1 2860564  
   203   13.3  0.0  0.0  chr5              22606724 22606753 (49893623) + Harbinger-N15_DR  DNA/PIF-Harbinger         5     34  (2269) 2860565  
   416   18.8  6.9  0.0  chr5              22606830 22606853 (49893523) C Polinton-1N1_DR   DNA/Maverick        (12192)   3277    3170 2860566  
   446   18.2  0.0  0.0  chr5              22606854 22606930 (49893446) + L2-3_DRe          LINE/L2                4989   5065     (3) 2860567 *
  1102    6.8  0.6  6.2  chr5              22606929 22607092 (49893284) + Mariner-N1_DR     DNA/TcMar                 3    157   (113) 2860568  
  2156   17.1  6.6  1.1  chr5              22607093 22607688 (49892688) + hAT-N52_DR        DNA/hAT-Ac                2    683     (0) 2860569  
   411   29.8  0.0  0.0  chr5              22607748 22607851 (49892525) + HarbingerN6_DR    DNA/PIF-Harbinger        99    202   (191) 2860570  
  3294    6.2  5.5  0.0  chr5              22607949 22608381 (49891995) + DNA14-5-1_DR      DNA                     237    693     (0) 2860571  
  8273    8.3  9.5  2.6  chr5              22608391 22609710 (49890666) C TE-X-1B_DR        DNA                     (0)   1409       1 2860572  
  1092    7.5  0.0  0.0  chr5              22609583 22609728 (49890648) C Merlin-1_DR       DNA/Merlin           (9273)   1254    1109 2860573 *
  2893   12.1  1.1  2.1  chr5              22610788 22611310 (49889066) C Mariner-N38_DR    DNA/TcMar-Tc1           (0)    547      30 2860574  
   908   17.2  1.1 14.2  chr5              22611072 22611342 (49889034) C CryptonV-3_DR     DNA/Crypton-V       (22297)   1156     917 2860575 *
  2301    9.5 29.1  0.4  chr5              22611586 22612018 (49888358) C LOOPERN3B_DR      DNA/Kolobok-T2        (492)    557       1 2860576  
   588   21.6  0.0  0.9  chr5              22612980 22613096 (49887280) + Harbinger-N19_DR  DNA/PIF-Harbinger       154    269   (354) 2860577  
  9212    4.2  2.3  0.0  chr5              22613109 22614237 (49886139) C TDR8              DNA/PIF-Harbinger       (0)   1155       1 2860578  
   317    2.8  0.0  0.0  chr5              22614206 22614241 (49886135) + Harbinger-2_DR    DNA/PIF-Harbinger      4291   4326     (1) 2860579 *
   246   16.7  0.0  0.0  chr5              22614207 22614248 (49886128) + TDR8B             DNA/hAT-Ac              796    837   (126) 2860580 *
  1235   15.9 20.4  1.7  chr5              22614243 22614536 (49885840) + Harbinger-N19_DR  DNA/PIF-Harbinger       276    623     (0) 2860581  
  1389    9.6  5.1  0.0  chr5              22615669 22615859 (49884517) C DNA-3-5_DR        DNA/PIF-Harbinger      (30)   1044     844 2860582  
  5691   11.6  9.9  0.6  chr5              22615860 22616796 (49883580) + DNA-3-5_DR        DNA/PIF-Harbinger         1   1024    (50) 2860583  
   782   13.2 25.6  0.5  chr5              22616858 22617025 (49883351) C DNA-3-5_DR        DNA/PIF-Harbinger     (864)    210       1 2860584  
  3692   12.1 12.6  0.2  chr5              22617055 22617668 (49882708) + L2-3_DRe          LINE/L2                4168   4857   (211) 2860585  
   485   13.8  2.1  4.3  chr5              22617645 22617788 (49882588) C DNA-8-29_DR       DNA/hAT-Tip100         (31)    989     849 2860586 *
   522   14.1  3.0  0.6  chr5              22617669 22617679 (49882697) + Harbinger-N17_DR  DNA/PIF-Harbinger       292    368  (1277) 2860587  
   558    8.3  0.0  0.0  chr5              22617680 22617788 (49882588) + EnSpm-N2_DR       DNA/CMC-EnSpm          2898   3006  (1009) 2860588  
   534   15.8  1.4  2.1  chr5              22617681 22617822 (49882554) + DNA8-25_DR        DNA                     601    741  (3226) 2860589 *
  1101   24.9  9.8  4.1  chr5              22618511 22618858 (49881518) C HarbingerN6_DR    DNA/PIF-Harbinger      (20)    373       7 2860590  
   281   21.4  4.8  6.5  chr5              22619060 22619184 (49881192) + DNA-N15_DR        DNA                     124    246   (159) 2860591  
  1020    4.7  0.7  0.0  chr5              22619324 22619471 (49880905) C Ginger1-N1_DR     DNA/Ginger-1         (2222)    436     288 2860592  
   471   11.9  0.0  0.0  chr5              22619410 22619493 (49880883) + Polinton-4_DR     DNA/Maverick          12544  12627  (7660) 2860593 *
 12314    3.8 10.7  0.7  chr5              22619718 22621375 (49879001) + hAT-N159_DR       DNA/hAT-Ac                1   1822     (0) 2860594  
   540    3.2  1.1  0.0  chr5              22621508 22621600 (49878776) + (CATAA)n          Simple_repeat             1     94     (0) 2860595  
   303    8.8  4.2  5.6  chr5              22621910 22621981 (49878395) + DNA2-13_DR        DNA                     338    408  (5490) 2860596 *
   355   11.4  0.0  1.4  chr5              22621922 22621992 (49878384) + EnSpm-N61_DR      DNA/CMC-EnSpm          2311   2380  (1753) 2860597 *
  1093    5.3  0.0  0.0  chr5              22621934 22622213 (49878163) + (TCTA)n           Simple_repeat             1    280     (0) 2860598  
   498   25.5  0.0  0.0  chr5              22622094 22622246 (49878130) + Ginger1-N1_DR     DNA/Ginger-1            288    440  (2218) 2860599 *
   498   14.8  5.2  0.0  chr5              22622145 22622259 (49878117) + MOSAT_DR          Satellite              1107   1227   (860) 2860600  
   341   17.5  7.1  1.0  chr5              22622707 22622804 (49877572) C EnSpm-N27B_DR     DNA/CMC-EnSpm          (36)    137      34 2860601  
   408   28.4  2.9  1.4  chr5              22622816 22622951 (49877425) + ERV1-N6-LTR_DR    LTR/ERV1                 16    153   (286) 2860602  
  3802   13.9  5.5  1.1  chr5              22622989 22623692 (49876684) + L2-44_DR          LINE/L2                1218   1952  (1080) 2860603  
  3137    5.8  3.1  0.5  chr5              22623693 22624105 (49876271) + hAT-N47_DR        DNA/hAT-Tip100            1    424     (0) 2860604  
   865   15.9  0.3  3.2  chr5              22624106 22624258 (49876118) + L2-44_DR          LINE/L2                1964   2092   (940) 2860605  
  1210   17.1  8.5  1.1  chr5              22624276 22624535 (49875841) + L2-44_DR          LINE/L2                2626   2904   (128) 2860605  
   374   21.6  0.0  0.0  chr5              22624537 22624610 (49875766) C HATN7_DR          DNA/hAT                 (1)    594     521 2860606 *
   964   15.5  4.6  4.6  chr5              22624568 22624595 (49875781) + DNA2-16_DR        DNA                    5714   5741 (12310) 2860607  
  1464    6.6  0.5  1.0  chr5              22624596 22624794 (49875582) + HE2_DR            SINE/tRNA-V-RTE           1    198   (165) 2860608  
   590   17.3 15.2  2.1  chr5              22624796 22624966 (49875410) + ERV1-N6-LTR_DR    LTR/ERV1                240    432     (7) 2860602  
   404   27.4  0.4 16.5  chr5              22625149 22625380 (49874996) C EnSpm-N11_DR      DNA/CMC-EnSpm        (2379)   2974    2775 2860609 *
  1510   13.6  3.1 14.0  chr5              22625185 22625508 (49874868) + SINE2-4_DR        SINE/tRNA-V-RTE          79    371     (0) 2860610  
  1047   14.9 13.3  8.4  chr5              22625504 22625788 (49874588) + Kolobok-N14_DR    DNA/Kolobok-T2?         122    419     (0) 2860611 *
 11347    5.8  6.5  0.3  chr5              22627074 22628593 (49871783) + TZF28B            DNA/TcMar-Tc1             1   1614     (0) 2860612  
   771   10.4  0.0  3.0  chr5              22628471 22628609 (49871767) C EnSpm-6N1_DR      DNA/CMC-EnSpm        (4650)   4586    4452 2860613 *
   290   22.8 21.9  8.0  chr5              22628868 22629187 (49871189) + HarbingerN6B_DR   DNA/PIF-Harbinger       362    722     (0) 2860614  
   507   21.9  7.1  5.5  chr5              22629709 22629749 (49870627) C SAT-26_DR         Satellite            (1580)   2303    2209 2860615  
   525   20.0  4.4  3.5  chr5              22629750 22629863 (49870513) C CryptonV-N5_DR    DNA/Crypton-V       (20019)   4518    4404 2860616 *
  2112    8.6  8.6  0.3  chr5              22629762 22630065 (49870311) C HE1_DR1           SINE/tRNA-V-RTE        (27)    375      47 2860617  
   950   27.4 11.8 15.2  chr5              22629763 22630553 (49869823) C Helitron-2_DR     RC/Helitron          (3598)  23814   23048 2860618 *
   507   21.9  7.1  5.5  chr5              22629864 22629906 (49870470) C SAT-26_DR         Satellite            (1580)   2208    2103 2860615 *
  1445   16.1  0.8  0.0  chr5              22630356 22630603 (49869773) C HE1_DR1           SINE/tRNA-V-RTE       (151)    251       2 2860619  
   497   23.4  0.0  4.2  chr5              22630496 22630620 (49869756) C DNA6-6_DR         DNA                  (3285)   7996    7877 2860620 *
  2738   11.1  3.8  3.6  chr5              22631224 22631700 (49868676) C HarbingerN7_DR    DNA/PIF-Harbinger       (0)    478       1 2860621  
   209   18.6  0.0  0.0  chr5              22631746 22631788 (49868588) + DNA9-3_DR         DNA/MULE-MuDR?         9311   9353  (2026) 2860622 *
  3771    6.9  7.6  0.9  chr5              22631773 22632388 (49867988) C Tx1-15_DR         LINE/L1-Tx1            (22)   3487    2831 2860623  
   229   15.6  0.0  2.2  chr5              22633827 22633872 (49866504) + EnSpm-N13_DR      DNA/CMC-EnSpm         17552  17596  (4553) 2860624  
   978    9.2  3.2  1.3  chr5              22636909 22637063 (49863313) + hAT-N167B_DR      DNA/hAT-Charlie        1217   1374   (199) 2860625 *
  2299    6.5  7.5  2.8  chr5              22636938 22637284 (49863092) C SINE2-3_DR        SINE/tRNA-V-RTE         (5)    363       1 2860626  
   752   19.4  1.4  5.3  chr5              22637064 22637118 (49863258) + MuDR-2_DR         DNA/MULE-MuDR         18851  19039  (4894) 2860627 *
   987   16.3 11.2  1.2  chr5              22637093 22637315 (49863061) + MuDR-2_DR         DNA/MULE-MuDR         20036  20280  (3653) 2860628  
   299   19.4  2.7 10.8  chr5              22637846 22637955 (49862421) + Kolobok-N10_DR    DNA/Kolobok              24    125   (518) 2860629  
   269   25.7 14.3  0.9  chr5              22638271 22638368 (49862008) C Kolobok-N10_DR    DNA/Kolobok           (341)    302     192 2860630  
   286   19.6  0.0  0.0  chr5              22638423 22638478 (49861898) + hAT-N177B_DR      DNA/hAT-Tip100            1     56   (908) 2860631 *
   362    5.9  5.9  0.0  chr5              22638470 22638520 (49861856) + DNA-5-9_DR        DNA/hAT-Tip100          448    501   (172) 2860632  
  1631   10.8  5.3  2.4  chr5              22638522 22638805 (49861571) C Helitron-1N2_DR   RC/Helitron          (1889)    305      14 2860633  
   917   16.0  0.0  3.7  chr5              22638803 22638971 (49861405) + DNA-5-9_DR        DNA/hAT-Tip100          502    664     (9) 2860634 *
   632   19.4 10.5  1.1  chr5              22639845 22640016 (49860360) C DNA13TA1_DR       DNA/TcMar-Tc1          (52)    266      79 2860635  
   999   14.1 14.4  3.2  chr5              22640710 22640992 (49859384) C hAT-N110_DR       DNA/hAT?               (29)    668     355 2860636  
  2256   12.4  8.9  2.6  chr5              22640993 22641432 (49858944) C Kolobok-N6_DR     DNA/Kolobok-T2?         (0)    467       1 2860637  
   273   20.3  8.1  9.0  chr5              22641433 22641704 (49858672) C hAT-N110_DR       DNA/hAT?              (351)    346      27 2860636  
  1013   19.8  1.1  0.0  chr5              22641806 22641992 (49858384) + TDR13             DNA                     584    772     (0) 2860638  
  1117   11.1  2.5  1.5  chr5              22642295 22642495 (49857881) C DNA11TA1_DR       DNA/CMC-EnSpm           (0)    203       1 2860639  
  2394   11.6 10.0  1.3  chr5              22642647 22643076 (49857300) C Kolobok-N6_DR     DNA/Kolobok-T2?         (0)    467       1 2860640  
   344   26.5 10.7  1.8  chr5              22643105 22643254 (49857122) C TDR19             DNA/hAT-Charlie       (242)    163       1 2860641  
   625   13.6  0.0  1.0  chr5              22643277 22643380 (49856996) C Kolobok-N10B_DR   DNA/Kolobok             (6)    265     163 2860642  
   205   15.4  5.8  0.0  chr5              22643879 22643930 (49856446) + Zisupton-N1_DR    DNA/Zisupton           1408   1462  (1852) 2860643  
  1492    6.2  0.0  0.0  chr5              22644594 22644788 (49855588) + DNA-5-6_DR        DNA/hAT                   1    195  (1034) 2860644  
   377   17.6  4.1  7.6  chr5              22644704 22644826 (49855550) + ERV1-7_DR-I       LTR/ERV1               1904   2022  (4681) 2860645 *
   381   12.0  1.0  3.0  chr5              22644725 22644760 (49855616) C Ginger1-N1_DR     DNA/Ginger-1         (1907)    751     718 2860646  
  9183    4.2  2.4  2.2  chr5              22644761 22645990 (49854386) + HATN5_DR          DNA/hAT-Ac                1   1156     (0) 2860647  
   530    8.1  6.5  0.0  chr5              22645991 22646092 (49854284) + EnSpm-N42B_DR     DNA/CMC-EnSpm          1353   1462  (2842) 2860648  
   435   21.0  0.0  4.0  chr5              22645977 22646130 (49854246) + DNA8-25_DR        DNA                     755    902  (3065) 2860649 *
  7559    5.8  4.0  1.6  chr5              22646051 22647052 (49853324) + DNA-5-6_DR        DNA/hAT                 178   1203    (26) 2860650  
  2300    9.8  0.0  0.0  chr5              22647048 22647353 (49853023) + TC1DR3            DNA/TcMar-Tc1           170    475   (750) 2860651 *
   385    3.9  2.0  0.0  chr5              22647364 22647414 (49852962) + TC1DR3B           DNA/TcMar-Tc1           838    889     (0) 2860652  
   675   12.3 12.3  0.0  chr5              22647415 22647542 (49852834) + EnSpm-N28_DR      DNA/CMC-EnSpm           214    357     (0) 2860653  
   390   15.3  8.0  1.9  chr5              22647551 22647650 (49852726) + EnSpm-N3B_DR      DNA/CMC-EnSpm          2850   2955   (779) 2860654 *
   557   10.6  0.0  0.0  chr5              22647569 22647653 (49852723) + DNA8-26_DR        DNA                    2835   2919  (1611) 2860655  
  1203    3.9  0.2  0.0  chr5              22648422 22648704 (49851672) + (TCTA)n           Simple_repeat             1    283     (0) 2860656  
   860   21.5 20.5  0.2  chr5              22648705 22648760 (49851616) C Polinton-4_DR     DNA/Maverick         (7590)  12696   12329 2860657  
  6912    8.6  1.9  0.7  chr5              22648896 22649914 (49850462) + Mariner-N23_DRe   DNA/TcMar-ISRm11          1   1031     (0) 2860658  
   227   22.0  1.3  8.1  chr5              22649948 22649965 (49850411) C ENSPM-6_DR        DNA/CMC-EnSpm         (808)  31808   31735 2860659  
   233   13.1 13.1  0.0  chr5              22649966 22650026 (49850350) C L1-11_DR          LINE/L1                (96)   7228    7160 2860660  
   456   28.3  9.1  1.8  chr5              22650967 22651175 (49849201) C Harbinger-N31B_DR DNA/PIF-Harbinger       (0)    681     458 2860661  
   214    7.4  0.0  0.0  chr5              22651303 22651329 (49849047) C Harbinger-N28_DR  DNA/PIF-Harbinger     (415)    247     221 2860662  
  1287   11.8 10.9  4.4  chr5              22651331 22651606 (49848770) C DNAX-19_DR        DNA                     (1)    438     146 2860663  
   248   15.6  0.0 22.9  chr5              22651629 22651703 (49848673) C DNAX-19_DR        DNA                   (378)     61       1 2860663  
  1256   15.6 21.1  0.6  chr5              22651931 22652234 (49848142) C TDR13E            DNA                     (1)    679     314 2860664 *
  1287   15.8  5.8  0.4  chr5              22652203 22652234 (49848142) + hAT-N142B_DR      DNA/hAT?                417    670  (1330) 2860665  
  1419    9.1  6.7  0.0  chr5              22652235 22652439 (49847937) + hAT-N52_DR        DNA/hAT-Ac                1    219   (602) 2860666  
  2790   11.1 22.3  1.8  chr5              22652440 22652955 (49847421) C DIRS-1B-LTR_DR    LTR/Ngaro               (0)    623       2 2860667  
   734    5.5  2.8  0.0  chr5              22652956 22653058 (49847318) + hAT-N52_DR        DNA/hAT-Ac              225    330   (491) 2860668  
  2279   15.9 10.2  5.1  chr5              22653119 22653675 (49846701) + hAT-N142B_DR      DNA/hAT?               1066   1649   (351) 2860669  
  1253   16.0 10.5  4.5  chr5              22653475 22653769 (49846607) + hAT-N52B_DR       DNA/hAT-Ac              310    621    (62) 2860670 *
   581    9.4  4.7  0.0  chr5              22653775 22653859 (49846517) + DNA-X-6_DR        DNA                    1239   1327     (6) 2860671  
   323   23.1  4.4  5.2  chr5              22653857 22653993 (49846383) + hAT-N134_DR       DNA/hAT?                785    920   (145) 2860672 *
   862   20.5  5.8  2.8  chr5              22653873 22654113 (49846263) C ANGEL             DNA/Kolobok            (61)    248       1 2860673  
   205    9.7  0.0  0.0  chr5              22654087 22654117 (49846259) C EnSpm-N40_DR      DNA/CMC-EnSpm        (2763)   2631    2601 2860674 *
   296   10.9 15.5  2.1  chr5              22655888 22655971 (49844405) C L2-2_DRe          LINE/L2                 (4)   4234    4140 2860675  
   708    8.0  8.8  0.0  chr5              22656191 22656315 (49844061) + L2-5_DRe          LINE/L2                2092   2227     (0) 2860676  
  2666    4.9  4.9  0.0  chr5              22656319 22656668 (49843708) + SINE2-3_DR        SINE/tRNA-V-RTE           1    367     (1) 2860677  
   772   15.7 12.1  0.5  chr5              22656518 22656690 (49843686) + ZFERV-2N2-I_DR    LTR/ERV1               5739   5931  (1516) 2860678 *
  6290    8.8  6.4  0.0  chr5              22657419 22658338 (49842038) C TC1DR3            DNA/TcMar-Tc1           (0)   1225     247 2860679  
  2261   10.5 28.0  1.0  chr5              22658340 22658731 (49841645) C SINE3-1a          SINE/5S-Deu-L2         (72)    498       1 2860680  
   358   15.6  0.0  0.0  chr5              22658743 22658806 (49841570) C Kolobok-N16_DR    DNA/Kolobok?         (1178)     64       1 2860681  
   319   25.7  6.6  2.3  chr5              22659873 22659902 (49840474) C Dada-U1A_DR       DNA/Dada             (5016)   5963    5927 2860682  
   623   20.5  8.1  0.5  chr5              22659903 22660088 (49840288) + ANGEL             DNA/Kolobok               2    201   (108) 2860683 *
   742   23.4  1.4 12.9  chr5              22659924 22660217 (49840159) C EnSpm-17_DR       DNA/CMC-EnSpm        (6184)   3092    2829 2860684 *
   859   14.0  0.7  0.7  chr5              22660085 22660228 (49840148) + TDR17B            DNA/Sola-1              406    549   (997) 2860685  
   207    6.9  0.0  0.0  chr5              22660231 22660258 (49840118) C hAT-N134_DR       DNA/hAT?              (290)    775     748 2860686  
  3540   11.1  3.2  6.3  chr5              22660259 22660881 (49839495) C DNA-6-N1_DR       DNA                     (0)    708     104 2860687  
   670   20.3  1.0  4.0  chr5              22660743 22660947 (49839429) C SAT-25_DR         Satellite              (11)    217      19 2860688 *
   636    8.2  0.0  2.4  chr5              22660891 22660977 (49839399) C DNA-6-N1_DR       DNA                   (535)    173      89 2860689 *
  1167   11.7  7.2  0.5  chr5              22661003 22661183 (49839193) C SINE2-4_DR        SINE/tRNA-V-RTE         (0)    371     179 2860690  
   377   25.5  1.1  1.1  chr5              22661993 22662087 (49838289) C DNA-1-5_DR        DNA                     (6)    742     648 2860691  
   335   29.0 17.4  2.2  chr5              22662088 22662193 (49838183) + DNA-N17_DR        DNA                       6    236   (131) 2860692  
   399   18.3 14.6  6.5  chr5              22662609 22662766 (49837610) C Kolobok-N10_DR    DNA/Kolobok           (267)    376     207 2860693 *
   467   17.9  3.2  0.0  chr5              22662682 22662776 (49837600) + Kolobok-N10_DR    DNA/Kolobok             351    448   (195) 2860694  
  1841    9.7  0.8  0.0  chr5              22662854 22663112 (49837264) C Mariner-N7_DR     DNA/TcMar               (0)    261       1 2860695  
  4148    8.8  7.0  0.0  chr5              22663442 22664043 (49836333) + DNA-X-2_DR        DNA                       1    644   (172) 2860696  
   317    7.8  9.8  0.0  chr5              22664049 22664099 (49836277) + DNA-X-2_DR        DNA                     761    816     (0) 2860697  
   391   24.3  0.0  2.9  chr5              22664344 22664449 (49835927) + DNA8-7_DR         DNA/hAT-Ac                4    106   (478) 2860698  
   250   24.4  1.7 15.6  chr5              22664441 22664731 (49835645) + IS3EU-4_DR        DNA/IS3EU              4269   4524 (10505) 2860699 *
  1410   11.3  2.0  2.4  chr5              22664479 22664731 (49835645) + ANGEL             DNA/Kolobok               1    252    (57) 2860700  
   884   19.1  3.2 10.1  chr5              22664732 22664760 (49835616) C IS3EU-1_DR        DNA/IS3EU            (4525)   4176    3913 2860701  
   287   16.2  0.0 21.8  chr5              22664735 22664868 (49835508) + DNA-8-31_DR       DNA/hAT-Ac              236    345    (80) 2860702 *
  1188   18.8  0.5  0.0  chr5              22666029 22666047 (49834329) + hAT-N22B_DR       DNA/hAT-Ac              782    995   (379) 2860703  
  1314   13.4  0.0  0.0  chr5              22666048 22666241 (49834135) C hAT-N141_DR       DNA/hAT-Charlie         (0)    194       1 2860704  
   404   24.6  9.9  2.6  chr5              22666242 22666378 (49833998) C SINE2-2_DR        SINE/tRNA-Core-RTE    (182)    147       1 2860705  
   496   22.5  1.1  7.2  chr5              22666445 22666485 (49833891) + hAT-N137_DR       DNA/hAT-Ac             1999   2165  (1406) 2860706  
   527   16.0  0.0  7.9  chr5              22666486 22666621 (49833755) + HarbingerN7_DR    DNA/PIF-Harbinger        38    163   (315) 2860707  
   244   15.9  2.3  0.0  chr5              22666681 22666724 (49833652) + hAT-N102B_DR      DNA/hAT-Tip100            4     48   (859) 2860708  
   246   21.9  1.6  0.0  chr5              22666882 22666945 (49833431) + HarbingerN7_DR    DNA/PIF-Harbinger       348    412    (66) 2860709  
  1270    6.7  1.6  0.0  chr5              22667206 22667398 (49832978) + DNA-TA-2_DR       DNA/CMC-EnSpm             1    196     (0) 2860710  
   353   26.3  2.6  6.7  chr5              22667427 22667581 (49832795) C Harbinger-8N2_DR  DNA/PIF-Harbinger     (274)    274     126 2860711  
  2748    8.4  0.0  1.1  chr5              22667909 22668281 (49832095) + SINE2-4_DR        SINE/tRNA-V-RTE           1    369     (2) 2860712  
   886   16.4  1.8  1.2  chr5              22668146 22668312 (49832064) + Penelope-5_DR     LINE/Penelope          2233   2400   (476) 2860713 *
   550   13.3 19.8  0.7  chr5              22668622 22668742 (49831634) C Harbinger-N23_DR  DNA/PIF-Harbinger       (0)    437     294 2860714  
   323   21.1  7.6  2.1  chr5              22668737 22668828 (49831548) C Harbinger-N23_DR  DNA/PIF-Harbinger     (213)    224     128 2860714 *
   212   18.7  3.3 11.9  chr5              22668906 22668922 (49831454) + DNA9-3_DR         DNA/MULE-MuDR?        10378  10387   (992) 2860715  
   800    9.0  9.7  0.0  chr5              22668923 22669066 (49831310) C DNA11TA1B_DR      DNA/CMC-EnSpm           (0)    203      46 2860716 *
  1001   12.4  5.2  3.6  chr5              22669021 22669059 (49831317) C hAT-N137_DR       DNA/hAT-Ac            (826)   2745    2550 2860717  
  1062   12.4  0.0  0.7  chr5              22669060 22669213 (49831163) + DNA7-N2_DR        DNA/hAT-hAT6           1426   1578   (436) 2860718  
   492   24.1  4.9  7.3  chr5              22669064 22669246 (49831130) + Merlin-1_DR       DNA/Merlin             8202   8380  (2147) 2860719 *
  1903    7.4  3.3  0.4  chr5              22669212 22669481 (49830895) + MuDR-N2_DR        DNA/MULE-MuDR             6    283    (40) 2860720  
  1079    8.2 22.1  0.4  chr5              22669482 22669676 (49830700) C hAT-N177B_DR      DNA/hAT-Tip100         (95)    869     633 2860721  
   448    8.9 11.1  0.0  chr5              22669680 22669769 (49830607) C hAT-N177B_DR      DNA/hAT-Tip100        (537)    427     328 2860721  
  1193   11.2 27.3  1.8  chr5              22669774 22670037 (49830339) C DNA-N26_DR        DNA                     (0)    767     437 2860722  
   337   23.5  0.0  3.7  chr5              22670022 22670105 (49830271) C DNA8-9_DR         DNA/hAT-Ac            (557)    894     814 2860723 *
   367   14.8  0.0  6.6  chr5              22670043 22670107 (49830269) + EnSpm-N48B_DR     DNA/CMC-EnSpm          2587   2647  (4312) 2860724 *
   420   21.3  1.8  2.7  chr5              22670056 22670166 (49830210) C DNA6-6_DR         DNA                  (3342)   7939    7830 2860725 *
  1370   13.4  3.5  4.2  chr5              22670107 22670394 (49829982) C hAT-N177B_DR      DNA/hAT-Tip100        (678)    286       1 2860721  
   375    6.5  0.0  0.0  chr5              22670395 22670440 (49829936) + MuDR-N2_DR        DNA/MULE-MuDR           278    323     (0) 2860726  
   622   19.4  2.4  1.6  chr5              22670441 22670545 (49829831) C DNA-6-N2_DR       DNA                  (1601)   3455    3350 2860727 *
  1304   10.5  8.5  0.0  chr5              22670441 22670640 (49829736) C HE1_DR1           SINE/tRNA-V-RTE       (184)    218       2 2860728  
   681   18.1  8.9  1.0  chr5              22670641 22670706 (49829670) C EnSpm-N11_DR      DNA/CMC-EnSpm        (3769)   1584    1523 2860729  
   205   20.0  0.0 20.6  chr5              22670642 22670723 (49829653) + Zisupton-7_DR     DNA/Zisupton           9824   9891  (7191) 2860730 *
   517   18.8  2.6  5.4  chr5              22671327 22671478 (49828898) + EnSpm-N5_DR       DNA/CMC-EnSpm             1    148   (142) 2860731  
   705   19.2  1.0 23.8  chr5              22671483 22671796 (49828580) + hAT-N70_DR        DNA/hAT?                  3    258  (1067) 2860732  
  1422   14.3  0.4  6.4  chr5              22671840 22672086 (49828290) C DNA-X-4_DR        DNA                     (0)   1245    1013 2860733  
   873   17.5 10.4  0.9  chr5              22672100 22672301 (49828075) + hAT-N70_DR        DNA/hAT?               1104   1324     (1) 2860734  
   656   13.3  8.3  1.3  chr5              22672306 22672450 (49827926) + EnSpm-N5B_DR      DNA/CMC-EnSpm          1121   1275    (17) 2860735  
  1431    9.6 20.2  0.6  chr5              22672451 22672712 (49827664) + hAT-N80_DR        DNA/hAT-Tip100            1    313   (499) 2860736  
   324    2.6  0.0  0.0  chr5              22672708 22672746 (49827630) + hAT-N80_DR        DNA/hAT-Tip100          767    805     (7) 2860737 *
   242   25.3  1.8  5.5  chr5              22673354 22673375 (49827001) C CryptonV-N4_DR    DNA/Crypton-V        (8379)   5114    5097 2860738  
   952   14.1  0.0  2.8  chr5              22673376 22673558 (49826818) C Mariner-N38_DR    DNA/TcMar-Tc1           (0)    547     370 2860739  
   230   24.0  0.0  0.0  chr5              22673547 22673596 (49826780) + DIRS-N4_DR        LTR/Ngaro              1053   1102  (4694) 2860740 *
  1780    8.2  0.6 11.9  chr5              22673555 22673872 (49826504) C Merlin-2_DR       DNA/Merlin           (7136)   6785    6500 2860741  
  2244   14.6 15.8  0.8  chr5              22673890 22674351 (49826025) + TDR5              DNA/CMC-EnSpm             1    531     (0) 2860742  
   808   20.0  5.2 13.6  chr5              22674352 22674632 (49825744) C ENSPM-6_DR        DNA/CMC-EnSpm       (10868)  21748   21486 2860743 *
  1465   14.9  6.0  0.0  chr5              22674398 22674678 (49825698) C Mariner-N38_DR    DNA/TcMar-Tc1         (249)    298       1 2860739  
   675   20.5  7.2 15.1  chr5              22674633 22674680 (49825696) C MuDR-2_DR         DNA/MULE-MuDR        (7786)  16142   15837 2860744 *
   272   10.5  0.0  0.0  chr5              22674650 22674687 (49825689) C hAT-N164_DR       DNA/hAT-Tip100       (1178)    862     825 2860745 *
   288   22.1  3.0  4.1  chr5              22674662 22674760 (49825616) + EnSpm-N36_DR      DNA/CMC-EnSpm           971   1068  (2157) 2860746 *
  1240    7.9  0.0 17.8  chr5              22674683 22674914 (49825462) C TDR19C            DNA/hAT-Charlie       (199)    197       1 2860747  
   284   25.6  1.2  0.0  chr5              22674842 22674923 (49825453) C CryptonV-N5_DR    DNA/Crypton-V       (11903)  12634   12552 2860748 *
   298   14.9  0.0  0.0  chr5              22674924 22674968 (49825408) C hAT-N199_DR       DNA/hAT?                (4)    449     405 2860749  
  1796    7.8 32.2  1.1  chr5              22674969 22675368 (49825008) C hAT-N155B_DR      DNA/hAT-Tip100          (0)    523       1 2860750  
   410   20.2 18.2  1.0  chr5              22675370 22675534 (49824842) C hAT-N199_DR       DNA/hAT?               (42)    411     219 2860749  
   203   33.9  5.1  4.0  chr5              22675730 22675926 (49824450) + Tx1-14_DR         LINE/L1-Tx1            4288   4486   (630) 2860751  
   408    7.3  3.9 11.1  chr5              22675985 22676138 (49824238) + DNA6-6_DR         DNA                    7720   7863  (3418) 2860752 *
   537    3.6  0.0  0.0  chr5              22676040 22676151 (49824225) + DNA-X-5_DR        DNA/hAT                 983   1094   (127) 2860753  
   527    7.8  7.8  0.0  chr5              22676050 22676177 (49824199) + Zisupton-6_DR     DNA/Zisupton          16446  16583  (5533) 2860754 *
  1045   11.6  8.5  7.8  chr5              22676075 22676408 (49823968) C DNA8-25_DR        DNA                  (1592)   2375    2056 2860755  
   479   11.9  2.9  6.7  chr5              22676178 22676220 (49824156) C ZFERV-2-I_DR      LTR/ERV1             (9744)    820     656 2860756 *
  2377   12.2  2.7  0.0  chr5              22676829 22677198 (49823178) C HE1_DR1           SINE/tRNA-V-RTE        (19)    383       4 2860757  
   561   26.7  4.5  3.3  chr5              22677040 22677217 (49823159) C DIRS-9C_DR        LTR/Ngaro             (213)   7171    6992 2860758 *
   586   14.8  2.6  0.0  chr5              22677240 22677354 (49823022) C EnSpm-N8_DR       DNA/CMC-EnSpm         (180)    482     365 2860759  
   595   11.9  9.2  1.6  chr5              22677367 22677485 (49822891) C EnSpm-N8_DR       DNA/CMC-EnSpm         (445)    217      90 2860759  
   200    9.4  0.0  0.0  chr5              22677542 22677573 (49822803) + L1-108_DR         LINE/L1                5593   5624    (65) 2860760  
   374   20.6  5.1  8.8  chr5              22678701 22678817 (49821559) + Harbinger-N20_DR  DNA/PIF-Harbinger?       13    125   (111) 2860761  
   686   18.7  6.8  1.9  chr5              22678850 22678996 (49821380) + DNA-N46_DR        DNA                      11    164   (373) 2860762  
   390   19.9  5.4  5.4  chr5              22679020 22679168 (49821208) + Penelope-1_DR     LINE/Penelope             4    152  (4294) 2860763 *
   569    9.8  1.2  7.9  chr5              22679027 22679044 (49821332) + Helitron-2_DR     RC/Helitron           11775  11853 (20015) 2860764  
   481   22.4  0.0  0.8  chr5              22679045 22679170 (49821206) + Merlin-1_DR       DNA/Merlin             1502   1626  (8901) 2860765 *
   494    6.9  7.8  0.0  chr5              22679068 22679168 (49821208) C EnSpm-N2_DR       DNA/CMC-EnSpm         (926)   3089    2981 2860766  
  2305    9.2 15.0  0.7  chr5              22679169 22679640 (49820736) + Mariner-N31_DR    DNA/TcMar-Tc1             2    540     (0) 2860767  
   249   27.8  0.0  4.4  chr5              22679170 22679205 (49821171) + L1-48_DR          LINE/L1                5502   5633   (134) 2860768 *
   569    9.8  1.2  7.9  chr5              22679206 22679218 (49821158) + Helitron-2_DR     RC/Helitron           11854  11921 (19947) 2860764  
  1017   12.8  4.8  0.5  chr5              22679699 22679886 (49820490) C HATN10B_DR        DNA/hAT-Ac              (1)    607     412 2860769  
   736   15.2  1.2  7.1  chr5              22679881 22680043 (49820333) C HATN10B_DR        DNA/hAT-Ac            (414)    194      41 2860769 *
   223   20.8  8.2  1.3  chr5              22679984 22680013 (49820363) + CryptonV-N1_DR    DNA/Crypton-V          2103   2161  (7890) 2860770 *
   255    5.7  2.9  0.0  chr5              22680014 22680048 (49820328) C ERV1-11_DR-I      LTR/ERV1             (5192)   2755    2720 2860771  
   203   24.4  2.2  0.0  chr5              22680064 22680108 (49820268) C DNA-1-5_DR        DNA                   (702)     46       1 2860772  
   346    8.4  0.0 14.8  chr5              22680121 22680190 (49820186) C SINE_DR1          SINE                  (163)     95      35 2860773  
   237   21.7 10.7  1.1  chr5              22680322 22680405 (49819971) C Kolobok-N10_DR    DNA/Kolobok             (0)    643     552 2860774  
   379   12.9 14.1  0.0  chr5              22680768 22680852 (49819524) + DNA2-17_DR        DNA                       1     97    (78) 2860775  
  1634   14.2  2.4  4.8  chr5              22680978 22681274 (49819102) C IS3EU-4_DR        DNA/IS3EU            (2819)  12210   11921 2860776  
   610    6.5  0.0  0.0  chr5              22681277 22681353 (49819023) + hAT-N185_DR       DNA/hAT?                285    361   (599) 2860777  
   774    6.6  0.9  0.0  chr5              22681357 22681461 (49818915) + hAT-N185_DR       DNA/hAT?                496    601   (359) 2860778  
  5846    3.4  2.9  0.3  chr5              22681462 22682190 (49818186) + DNA-1-5_DR        DNA                       1    748     (0) 2860779  
   286    5.4  0.0  0.0  chr5              22682191 22682226 (49818150) + hAT-N185_DR       DNA/hAT?                601    636   (324) 2860780  
   279   16.7 32.8  1.9  chr5              22682222 22682343 (49818033) C ANGEL             DNA/Kolobok           (108)    201      43 2860781 *
  1198   19.7  6.4  0.0  chr5              22682400 22682663 (49817713) + I-3_DR            LINE/I                 5141   5421     (5) 2860782  
  2361   10.9  7.3  3.2  chr5              22682704 22683156 (49817220) + EnSpm-N21_DR      DNA/CMC-EnSpm             1    471     (8) 2860783  
  1998   10.2  3.9  1.8  chr5              22684103 22684432 (49815944) C TDR23             DNA                   (430)    717     381 2860784  
   442   22.6  5.7  9.7  chr5              22684433 22684731 (49815645) + EnSpm-N5B_DR      DNA/CMC-EnSpm             1    288  (1004) 2860785 *
  1324   13.2 15.6  3.1  chr5              22684479 22684792 (49815584) C EnSpm-N5B_DR      DNA/CMC-EnSpm         (940)    352       1 2860786  
  1747   10.6 12.2  2.9  chr5              22684793 22685142 (49815234) C TDR23             DNA                   (765)    382       1 2860784  
   307   21.4  2.3  1.0  chr5              22685155 22685166 (49815210) + DNAX-25_DR        DNA/Zisupton           1286   1328  (2099) 2860787  
   333   16.2  6.8  0.0  chr5              22685167 22685240 (49815136) C EnSpm-N13_DR      DNA/CMC-EnSpm       (14177)   7972    7894 2860788  
   280   11.9  0.0  0.0  chr5              22685273 22685314 (49815062) C Merlin-1_DR       DNA/Merlin           (8815)   1712    1671 2860789  
   263   18.8 13.8  0.0  chr5              22685315 22685343 (49815033) + EnSpm-N13_DR      DNA/CMC-EnSpm         19539  19610  (2539) 2860790  
   362   20.1  2.3  7.3  chr5              22685369 22685405 (49814971) + Merlin-1_DR       DNA/Merlin             2057   2178  (8348) 2860791  
   683    5.5  0.0  0.0  chr5              22685406 22685496 (49814880) C hAT-N164_DR       DNA/hAT-Tip100       (1120)    920     830 2860792  
   270    8.5  2.0  4.2  chr5              22686620 22686668 (49813708) C TE-X-17_DR        Unknown                 (2)    450     403 2860793  
  6557   10.2 12.1  0.1  chr5              22686696 22687744 (49812632) C TC1DR3            DNA/TcMar-Tc1          (50)   1175       1 2860794  
   311   21.6  0.0  0.0  chr5              22687776 22687826 (49812550) C TE-X-17_DR        Unknown               (236)    216     166 2860795  
  1132   18.8 10.0  0.0  chr5              22687837 22688076 (49812300) + Harbinger-N10_DR  DNA/PIF-Harbinger        12    275    (53) 2860796  
  1899   16.5  2.5  2.8  chr5              22688087 22688479 (49811897) C NonLTR-1C_DR      Retroposon             (19)   1192     801 2860797  
   230   11.1  5.6  0.0  chr5              22688479 22688514 (49811862) C DNA6-1B_DR        DNA/hAT-hAT5          (633)    203     166 2860798 *
  1012   15.6  1.8  0.0  chr5              22688507 22688673 (49811703) C TE-X-17_DR        Unknown               (279)    173       4 2860795  
   558   24.7  6.3  2.6  chr5              22689731 22689965 (49810411) + Mariner-12_DR     DNA/TcMar-Tc1          1193   1433   (181) 2860799  
  2071    5.5  0.0  0.0  chr5              22690152 22690406 (49809970) C HATN8_DR          DNA/Zisupton            (0)    255       1 2860800  
  3245   17.5  5.7  8.2  chr5              22690611 22691419 (49808957) + DNA8-25_DR        DNA                    1110   1899  (2068) 2860801  
  2530   10.9  5.5  0.9  chr5              22691128 22691529 (49808847) C L2-1B_DR          LINE/L2               (292)    716     305 2860802 *
   375   17.9  0.0  0.0  chr5              22691597 22691663 (49808713) C Kolobok-4N1_DR    DNA/Kolobok-T2       (1337)    332     266 2860803  
  4514   13.5  9.9  0.7  chr5              22691902 22692739 (49807637) C L2-14_DRe         LINE/L2                (33)   1161     247 2860804  
   205   23.6  7.7  2.1  chr5              22693778 22693868 (49806508) C EnSpm-21_DR       DNA/CMC-EnSpm        (2750)   6400    6305 2860805 *
   283   21.0  2.4  4.8  chr5              22693789 22693873 (49806503) + hAT-N180_DR       DNA/hAT?                796    878   (273) 2860806  
  2042    9.6 13.2  0.0  chr5              22694323 22694656 (49805720) + Tc1-1_DR          DNA/TcMar-Tc1           234    611  (1014) 2860807  
  2164   11.4  9.4  4.0  chr5              22694675 22695050 (49805326) + Tc1-1_DR          DNA/TcMar-Tc1          1005   1400   (225) 2860808  
   652   16.1  0.0  0.9  chr5              22695051 22695163 (49805213) C hAT-N32_DR        DNA/hAT-Charlie         (0)    501     390 2860809  
  2005   11.6  5.1  2.2  chr5              22695178 22695531 (49804845) C DIRS-7_DR         LTR/Ngaro               (0)   5393    5030 2860810  
   996   13.1 11.6  0.0  chr5              22695586 22695784 (49804592) C Tc1-1_DR          DNA/TcMar-Tc1        (1403)    222       1 2860811  
   594   17.5  0.8  2.5  chr5              22696005 22696127 (49804249) + L2-1B_DR          LINE/L2                 548    668   (340) 2860812  
   226   17.1  0.0  0.0  chr5              22696152 22696192 (49804184) + L2-1B_DR          LINE/L2                 839    879   (129) 2860812 *
   840    6.8  0.8  0.0  chr5              22696192 22696309 (49804067) C TDR7              DNA                     (1)    540     422 2860813 *
  1551    4.9  3.1  0.0  chr5              22696308 22696533 (49803843) C TDR7              DNA                   (308)    233       1 2860813  
   342    9.7 23.6  0.0  chr5              22696571 22696642 (49803734) + L2-1B_DR          LINE/L2                 912   1000     (8) 2860812  
   257   13.6  2.3  0.0  chr5              22697751 22697794 (49802582) + ANGEL             DNA/Kolobok              32     76   (233) 2860814  
  3333    5.2  8.4  0.4  chr5              22697821 22698284 (49802092) + hAT-N32_DR        DNA/hAT-Charlie           1    501     (0) 2860815  
  1212   16.3 21.6  1.6  chr5              22698290 22698595 (49801781) + L2-58_DR          LINE/L2                2006   2371     (9) 2860816  
   571   21.4  8.0  4.4  chr5              22698604 22698779 (49801597) + ANGEL             DNA/Kolobok             128    309     (0) 2860817  
   217   30.6  9.6  2.2  chr5              22698780 22698812 (49801564) + EnSpm-N13_DR      DNA/CMC-EnSpm         13802  13846  (8303) 2860818  
   825   14.6 24.1  0.0  chr5              22699328 22699526 (49800850) C DNA-6-N1_DR       DNA                     (0)    708     462 2860819  
   222   14.3  0.0  0.0  chr5              22699526 22699560 (49800816) C DNA-6-N1_DR       DNA                   (673)     35       1 2860819 *
   373   21.1  4.1 19.3  chr5              22699945 22699975 (49800401) C EnSpm-8_DR        DNA/CMC-EnSpm        (3368)   6073    6046 2860820  
   656   13.0 32.4  0.4  chr5              22699976 22700160 (49800216) C ANGEL             DNA/Kolobok             (0)    309      66 2860821  
   373   21.1  4.1 19.3  chr5              22700161 22700271 (49800105) C EnSpm-8_DR        DNA/CMC-EnSpm        (3368)   6045    5943 2860820  
   241   12.9 10.7  8.1  chr5              22700198 22700281 (49800095) C DNA2-7_DR         DNA                  (5265)   4385    4300 2860822 *
   907   12.8  4.3  0.0  chr5              22701117 22701257 (49799119) C SINE2-4_DR        SINE/tRNA-V-RTE        (56)    315     169 2860823  
   822   13.1  2.3  0.0  chr5              22701260 22701389 (49798987) C hAT-N154_DR       DNA/hAT-Tip100          (5)   1390    1258 2860824 *
  2544    7.9  2.5  1.1  chr5              22701389 22701746 (49798630) + SINE2-3_DR        SINE/tRNA-V-RTE           6    368     (0) 2860825  
   211   16.7  5.1  7.9  chr5              22701688 22701765 (49798611) + DNA8-28_DR        DNA/hAT                3561   3636  (3506) 2860826 *
   630   13.3  1.9  0.0  chr5              22701744 22701848 (49798528) C hAT-N154_DR       DNA/hAT-Tip100        (125)   1270    1164 2860824  
   218   15.0  0.0  0.0  chr5              22701852 22701891 (49798485) C hAT-N154_DR       DNA/hAT-Tip100       (1018)    377     338 2860827  
   421   10.1  0.0  7.1  chr5              22702052 22702126 (49798250) C hAT-N154_DR       DNA/hAT-Tip100       (1325)     70       1 2860827  
   797   19.9  2.4  5.0  chr5              22702127 22702299 (49798077) C SINE_TE           SINE/tRNA-V            (93)    186      19 2860828 *
  1219   11.6  0.0  0.0  chr5              22702127 22702298 (49798078) C HE1_DR1           SINE/tRNA-V-RTE       (224)    178       7 2860829  
  1000   18.0  0.5  2.5  chr5              22702299 22702326 (49798050) C EnSpm-N10_DR      DNA/CMC-EnSpm        (5752)   3556    3361 2860830  
   268   27.5  0.6 12.1  chr5              22702859 22702878 (49797498) + EnSpm-17_DR       DNA/CMC-EnSpm          2689   2692  (6584) 2860831  
  1483   18.9  2.0  0.3  chr5              22702879 22703181 (49797195) + ANGEL             DNA/Kolobok               1    308     (1) 2860832  
   523   15.6  1.3 14.3  chr5              22703182 22703208 (49797168) C EnSpm-17_DR       DNA/CMC-EnSpm        (6582)   2694    2685 2860833  
   273   18.8  1.5  4.6  chr5              22703335 22703401 (49796975) + IS3EU-5_DR        DNA/IS3EU              5743   5807  (2481) 2860834 *
   657   19.4  0.0  2.9  chr5              22703345 22703487 (49796889) C SINE_DR1          SINE                    (0)    258     120 2860835  
  1322   12.2 21.6  0.0  chr5              22703492 22703746 (49796630) C TDR13             DNA                     (0)    772     463 2860836  
  2119   12.3  6.8  0.0  chr5              22703779 22704118 (49796258) + DNA-N17_DR        DNA                       1    363     (4) 2860837  
   701   18.6  0.0  0.0  chr5              22704162 22704285 (49796091) C L2-33_DRe         LINE/L2               (217)   1231    1108 2860838  
  2823   17.3 13.7  4.5  chr5              22704286 22705022 (49795354) C DNA25TWA2_DR      DNA                     (0)    802       1 2860839  
   985   16.9  3.8  0.0  chr5              22705023 22705205 (49795171) C L2-33_DRe         LINE/L2               (338)   1110     921 2860838  
  3894   10.1  7.7  0.9  chr5              22705206 22705814 (49794562) C Harbinger3_DR     DNA/PIF-Harbinger       (0)   3599    2950 2860840  
  2356    6.9  2.1  1.8  chr5              22705811 22706137 (49794239) C Harbinger3_DR     DNA/PIF-Harbinger    (2283)   1316     989 2860841 *
   992   19.5  4.9 14.3  chr5              22706131 22706519 (49793857) + EnSpm-N48B_DR     DNA/CMC-EnSpm           669   1025  (5934) 2860842 *
  2412    8.6  0.8  4.0  chr5              22706200 22706563 (49793813) C HE2_DR            SINE/tRNA-V-RTE         (0)    363      11 2860843  
   282    0.0  2.4  7.5  chr5              22706582 22706623 (49793753) C Harbinger3_DR     DNA/PIF-Harbinger    (3558)     41       2 2860844  
   407   17.3  0.0  1.3  chr5              22706625 22706699 (49793677) C L2-33_DRe         LINE/L2               (525)    923     850 2860838  
  1753    8.7  0.0  0.0  chr5              22706700 22706941 (49793435) C TDR12             DNA                     (0)    242       1 2860845  
   223   22.7  0.0  0.0  chr5              22706942 22706983 (49793393) C L2-33_DRe         LINE/L2               (608)    840     799 2860838  
   482   30.2 15.8  3.4  chr5              22709262 22709501 (49790875) + SINE3-1a          SINE/5S-Deu-L2           18    286   (284) 2860846  
  3370    6.1  5.8  1.8  chr5              22709967 22710448 (49789928) + hAT-N32_DR        DNA/hAT-Charlie           1    501     (0) 2860847  
   212   17.0  4.3  0.0  chr5              22710606 22710652 (49789724) C EnSpm-N4_DR       DNA/CMC-EnSpm           (0)    212     164 2860848  
   621   16.7  4.4  0.9  chr5              22711354 22711504 (49788872) + TDR24             DNA                      43    180   (264) 2860849  
   214   24.5  2.4 10.5  chr5              22711395 22711517 (49788859) C DNA8-23_DR        DNA                  (2883)   3856    3743 2860850 *
  1497    6.7  0.5  0.0  chr5              22711565 22711758 (49788618) C hAT-N66B_DR       DNA/hAT-Charlie         (0)    195       1 2860851  
   223    7.3 23.6  0.0  chr5              22711775 22711829 (49788547) + TDR24             DNA                     332    399    (45) 2860852  
   230   25.0  0.0  0.0  chr5              22711840 22711891 (49788485) + DNA-N28_DR        DNA/PIF-Harbinger        96    147   (418) 2860853  
   310   20.5 16.7  0.0  chr5              22712052 22712129 (49788247) C DNA-N21_DR        DNA/hAT-Charlie?      (237)     97       7 2860854  
   903   15.6  4.3  3.7  chr5              22712315 22712500 (49787876) C DNA-8-31_DR       DNA/hAT-Ac              (0)    425     239 2860855  
   627   11.5  0.0  1.9  chr5              22712498 22712603 (49787773) + Tc1-4_DR          DNA/TcMar-Tc1           212    315  (1257) 2860856 *
   864   18.5  1.3  0.0  chr5              22712596 22712752 (49787624) + Tc1-4_DR          DNA/TcMar-Tc1          1134   1292   (280) 2860857  
   747   16.3  8.4  7.1  chr5              22712775 22713025 (49787351) C DNA-8-31_DR       DNA/hAT-Ac            (171)    254       1 2860858  
  1938   15.0  6.0  0.0  chr5              22713275 22713608 (49786768) + DIRS-4N1-LTR_DR   LTR/Ngaro                 1    354     (0) 2860859  
   210    0.0  0.0  0.0  chr5              22714175 22714197 (49786179) C EnSpm-9_DR        DNA/CMC-EnSpm        (1011)   7609    7587 2860860  
  2148   10.6 14.8  2.7  chr5              22714629 22715127 (49785249) + TDR7              DNA                       3    540     (1) 2860861  
   286   10.2  1.4  2.9  chr5              22715204 22715274 (49785102) C REX1-9_DR         LINE/Rex-Babar          (3)    831     762 2860862  
   872    9.6  1.3  8.1  chr5              22715276 22715434 (49784942) C Penelope-3B_DR    LINE/Penelope           (1)    981     833 2860863  
   658    6.0  0.0  0.0  chr5              22715439 22715522 (49784854) + Penelope-3B_DR    LINE/Penelope           806    889    (93) 2860864  
   917    9.2 10.4  0.6  chr5              22715572 22715734 (49784642) + EnSpm-N4_DR       DNA/CMC-EnSpm             1    179    (33) 2860865  
  1129    4.9  4.3  0.0  chr5              22715765 22715927 (49784449) + piggyBac-N8_DR    DNA/PiggyBac             85    254   (236) 2860866  
   210   16.6  6.5  3.1  chr5              22716313 22716374 (49784002) + Helitron-N3B_DR   RC/Helitron            3320   3383  (3221) 2860867  
   762   11.2  3.5  0.0  chr5              22717672 22717787 (49782589) C HarbingerN3_DR    DNA/PIF-Harbinger       (3)   1061     942 2860868 *
  2768   14.4  8.4 12.9  chr5              22717781 22718577 (49781799) C HARBINGERN3B_DR   DNA/PIF-Harbinger     (319)    765       1 2860869  
  1376   18.4  1.6  4.2  chr5              22718896 22719213 (49781163) + CryptonV-N2_DR    DNA/Crypton-V         15582  15891   (747) 2860870 *
  2131   12.7  6.0  0.3  chr5              22718930 22719277 (49781099) C SINE2-4_DR        SINE/tRNA-V-RTE         (3)    368       1 2860871  
   260   22.8  9.2  9.0  chr5              22719287 22719725 (49780651) C DNA-2-15_DR       DNA                   (134)   1150     814 2860872  
   482    9.8  2.8  1.7  chr5              22719919 22720060 (49780316) C EnSpm-N40B_DR     DNA/CMC-EnSpm        (3199)   2308    2198 2860873  
   438   11.6  2.6  9.8  chr5              22719950 22720102 (49780274) + EnSpm-N13_DR      DNA/CMC-EnSpm          8188   8330 (13819) 2860874 *
   320   31.9  2.5  9.7  chr5              22720688 22720885 (49779491) C DNA2-16_DR        DNA                  (3700)  14351   14167 2860875 *
  1212   17.8  3.3  6.5  chr5              22720715 22720985 (49779391) C Kolobok-N10B_DR   DNA/Kolobok             (7)    264       2 2860876  
   525   25.7  4.6 14.4  chr5              22720986 22721077 (49779299) C DNA2-8_DR         DNA/CMC-EnSpm        (1814)   2593    2528 2860877  
   233   25.8  0.0  5.4  chr5              22721125 22721202 (49779174) + DNA2-16_DR        DNA                   11449  11522  (6529) 2860878 *
   825   16.7 16.3  1.6  chr5              22721149 22721423 (49778953) + Kolobok-N10B_DR   DNA/Kolobok              34    313    (31) 2860879  
   288    4.2 10.4  1.9  chr5              22721514 22721561 (49778815) + DNA15TA1_DR       DNA/CMC-EnSpm            61    112   (330) 2860880  
  2012    4.2  0.8  1.5  chr5              22721566 22721831 (49778545) C DNA15TA1_DR       DNA/CMC-EnSpm         (178)    264       1 2860881  
  2153    7.9  3.5  0.3  chr5              22721832 22722148 (49778228) + DNA15TA1_DR       DNA/CMC-EnSpm           114    440     (2) 2860882  
 58274    0.3  0.3  0.0  chr5              22722149 22728712 (49771664) + EnSpmN1_DR        DNA/CMC-EnSpm             1   6581     (0) 2860883  
   200   20.8  4.0  4.0  chr5              22728735 22728809 (49771567) C Kolobok-N10_DR    DNA/Kolobok           (461)    182     108 2860884  
   471   16.5 22.1  0.7  chr5              22729106 22729227 (49771149) C hAT-N86_DR        DNA/hAT-Ac            (166)    378     231 2860885  
   436   22.5 14.5  3.0  chr5              22729276 22729293 (49771083) C CryptonV-N2_DR    DNA/Crypton-V         (844)  15794   15716 2860886  
   553   15.5 18.2  1.2  chr5              22729294 22729430 (49770946) + DNA8-25_DR        DNA                    2007   2166  (1801) 2860887 *
   659   10.6 16.8  0.0  chr5              22729321 22729433 (49770943) C EnSpm-N48B_DR     DNA/CMC-EnSpm        (6079)    880     749 2860888  
   436   22.5 14.5  3.0  chr5              22729431 22729454 (49770922) C CryptonV-N2_DR    DNA/Crypton-V         (844)  15715   15596 2860886 *
   498   20.4 13.0  2.5  chr5              22729434 22729459 (49770917) + hAT-N47B_DR       DNA/hAT-Tip100          670    801   (187) 2860889  
   371   18.1 19.8  0.0  chr5              22729440 22729555 (49770821) C hAT-N86_DR        DNA/hAT-Ac            (405)    139       1 2860885 *
   839   15.7  9.7  0.0  chr5              22730033 22730217 (49770159) C DNA11TA1_DR       DNA/CMC-EnSpm           (0)    203       1 2860890  
  1599   18.1  4.0 22.1  chr5              22730270 22730479 (49769897) C Rex1-54_DR        LINE/Rex-Babar          (6)   2057    1620 2860891  
  1650    8.6  0.0  0.8  chr5              22730480 22730726 (49769650) C TDR17             DNA/Sola-1              (0)    248       4 2860892  
  1599   18.1  4.0 22.1  chr5              22730727 22731098 (49769278) C Rex1-54_DR        LINE/Rex-Babar          (6)   1619     839 2860891  
  2326    5.7  3.9  3.3  chr5              22731160 22731519 (49768857) C DNA-TA-1_DR       DNA/TcMar-Tc1           (0)    812     451 2860893  
  2214   13.6  1.7  2.4  chr5              22731520 22731940 (49768436) + HATN1_DR          DNA/hAT                   1    418     (9) 2860894  
   602    7.7  0.0  0.0  chr5              22731941 22732018 (49768358) C DNA-TA-1_DR       DNA/TcMar-Tc1         (353)    459     382 2860893  
  2479    8.0  4.0  2.7  chr5              22732605 22733001 (49767375) C DNA-TA-1_DR       DNA/CMC-EnSpm         (410)    402       1 2860895  
   566   14.3 19.6  0.6  chr5              22733354 22733501 (49766875) C Penelope-5_DR     LINE/Penelope           (1)   2875    2700 2860896  
   335   10.1 22.5  1.0  chr5              22733515 22733594 (49766782) + Penelope-5_DR     LINE/Penelope          2695   2791    (85) 2860897  
  1700   20.5  3.6  0.5  chr5              22733667 22734058 (49766318) C hAT-N203_DR       DNA/hAT-Tip100       (3982)   1559    1156 2860898  
   948   11.6  6.3  1.0  chr5              22734141 22734331 (49766045) C EnSpm-N16_DR      DNA/CMC-EnSpm           (1)    201       1 2860899  
   700   13.3  1.5  1.5  chr5              22734692 22734821 (49765555) + DNA11TA1B_DR      DNA/CMC-EnSpm            17    146    (57) 2860900  
   210   17.5  0.0  8.7  chr5              22734875 22734895 (49765481) C Zisupton-3_DR     DNA/Zisupton         (3760)   4195    4179 2860901  
  2258    7.4 23.7  0.1  chr5              22734896 22735345 (49765031) C TDR7              DNA                     (0)    541       2 2860902  
  4031   10.2  3.8  8.5  chr5              22735346 22736056 (49764320) C Rex1-53_DR        LINE/Rex-Babar         (11)   2052    1373 2860903  
   211    9.9  3.7  0.0  chr5              22736042 22736122 (49764254) + EnSpm-6N1_DR      DNA/CMC-EnSpm           932   1015  (8221) 2860904 *
   237    4.0  0.0  6.6  chr5              22736068 22736148 (49764228) C P-1_DR            DNA/P                (2637)   7331    7256 2860905  
   715   17.1  1.4  4.2  chr5              22737115 22737261 (49763115) + Merlin-1_DR       DNA/Merlin             8921   9063  (1464) 2860906 *
   981    7.1  0.0  0.8  chr5              22737119 22737246 (49763130) C hAT-N167B_DR      DNA/hAT-Charlie       (212)   1361    1235 2860907  
   686   20.9  0.0  6.5  chr5              22737247 22737282 (49763094) + TE-X-7_DR         LINE?/Penelope?         159    312   (527) 2860908  
   545   14.4 43.0  0.6  chr5              22737283 22737526 (49762850) C piggyBac-N18_DR   DNA/PiggyBac            (0)    654     308 2860909  
  1616   11.9 14.0  0.3  chr5              22737583 22737868 (49762508) + Tc1-4_DR          DNA/TcMar-Tc1          1047   1371   (201) 2860910 *
  3544   10.5 10.4  2.1  chr5              22737868 22738697 (49761679) + hAT-N64_DR        DNA/hAT-Ac              377   1195   (394) 2860911  
   886   11.6  9.3  7.3  chr5              22738692 22738905 (49761471) + Tc1-4_DR          DNA/TcMar-Tc1          1355   1572     (0) 2860912 *
   319   16.8 24.6  2.4  chr5              22738906 22739066 (49761310) C piggyBac-N18_DR   DNA/PiggyBac          (431)    223      26 2860909 *
   793   11.1  0.8  0.0  chr5              22739035 22739160 (49761216) + ANGEL             DNA/Kolobok             119    245    (64) 2860913  
   770   13.1  0.0  8.7  chr5              22739161 22739184 (49761192) C EnSpm-N13_DR      DNA/CMC-EnSpm        (8452)  13697   13560 2860914  
   208   25.6  3.8  2.5  chr5              22739186 22739265 (49761111) + L1-56_DR          LINE/L1                4813   4893    (89) 2860915 *
   277   18.0  0.0  2.0  chr5              22739221 22739271 (49761105) + DNA-6-N5B_DR      DNA                    2412   2461  (1062) 2860916  
   241   28.3  3.3  0.0  chr5              22739222 22739281 (49761095) + TDR8B             DNA/hAT-Ac              655    716   (247) 2860917 *
   760   12.2  2.2 13.0  chr5              22740081 22740259 (49760117) + EnSpm-N27B_DR     DNA/CMC-EnSpm             1    162    (11) 2860918  
   317   26.5  6.1  1.0  chr5              22740385 22740483 (49759893) C Harbinger-N23_DR  DNA/PIF-Harbinger     (124)    313     210 2860919 *
 38202    0.6  0.0  0.3  chr5              22740483 22745046 (49755330) C L2-2_DRe          LINE/L2                 (4)   4234       1 2860920  
   251   25.7 11.9  0.0  chr5              22745050 22745150 (49755226) C Harbinger-N23_DR  DNA/PIF-Harbinger     (225)    212     100 2860919  
   433   19.8 15.3  0.6  chr5              22745186 22745322 (49755054) C DNA-8-31_DR       DNA/hAT-Ac              (0)    425     269 2860921  
   658   14.2  1.1 15.0  chr5              22745516 22745697 (49754679) C DNA8-7_DR         DNA/hAT-Ac            (423)    161       2 2860922  
   444   21.2 14.4  0.0  chr5              22746746 22746863 (49753513) + TDR13D            DNA                      67    201   (561) 2860923  
  2245    9.7 20.2  1.0  chr5              22746868 22747282 (49753094) + hAT-N22B_DR       DNA/hAT-Ac              242    735   (644) 2860924  
   735   14.8 35.3  0.3  chr5              22747294 22747531 (49752845) + TDR13D            DNA                     215    535   (227) 2860925  
  3967   11.5 14.3  0.7  chr5              22747688 22748399 (49751977) C hAT-N58_DR        DNA/hAT-Ac              (0)    808       1 2860926  
   227   15.2  8.5  0.0  chr5              22749816 22749874 (49750502) + SAT-23_DR         Satellite              2888   2951  (1753) 2860927 *
   408    9.9  6.6  0.8  chr5              22749826 22749947 (49750429) C ERV1-N3-I_DR      LTR/ERV1              (821)   3770    3642 2860928  
   253   12.9  8.2  0.0  chr5              22749874 22749958 (49750418) + hAT-N202_DR       DNA/hAT-Tip100          125    216  (1669) 2860929 *
   213   21.1  9.9  0.0  chr5              22750181 22750251 (49750125) C piggyBac-N5C_DR   DNA/PiggyBac?        (2133)    178     101 2860930  
  1806   10.0 23.4  3.5  chr5              22750457 22750841 (49749535) + hAT-N22C_DR       DNA/hAT-Ac              151    609    (85) 2860931  
   200   30.5  7.5  3.1  chr5              22751553 22751572 (49748804) C EnSpm-N40_DR      DNA/CMC-EnSpm        (1978)   3416    3289 2860932  
  1347    6.1  7.2  0.0  chr5              22751573 22751753 (49748623) + hAT-N66B_DR       DNA/hAT-Charlie           1    194     (1) 2860933  
   200   30.5  7.5  3.1  chr5              22751754 22751765 (49748611) C EnSpm-N40_DR      DNA/CMC-EnSpm        (1978)   3288    3195 2860932  
  3771   12.5  9.3  1.6  chr5              22751891 22752588 (49747788) + hAT-N38_DR        DNA/hAT-hAT6              1    751   (278) 2860934  
  2406   12.0 28.6  4.3  chr5              22752588 22753189 (49747187) C TDR13             DNA                    (30)    742       1 2860935 *
   284   18.8  0.0  0.0  chr5              22753631 22753694 (49746682) + Helitron-2_DR     RC/Helitron            6007   6070 (21342) 2860936  
   251   16.4  0.0  3.3  chr5              22753644 22753706 (49746670) + ENSPM-6_DR        DNA/CMC-EnSpm         31728  31788   (828) 2860937 *
   261   14.8  1.6  0.0  chr5              22753651 22753711 (49746665) + Rex1-31_DRe       LINE/Rex-Babar         3070   3131   (402) 2860938  
   582   18.6  0.6 40.3  chr5              22753807 22754131 (49746245) C CryptonV-N6_DR    DNA/Crypton-V         (285)    277      45 2860939  
  1095   12.4  6.4  4.6  chr5              22754135 22754370 (49746006) + HATN1_DR          DNA/hAT                   1    240   (187) 2860940 *
  1796   14.0  3.2  5.0  chr5              22754316 22754661 (49745715) + DNA8-23_DR        DNA                    1642   1981  (4758) 2860941 *
  2447    5.6  1.6  0.9  chr5              22754370 22754692 (49745684) C DNA6-6_DR         DNA                  (6719)   4562    4238 2860942  
   903   15.9  3.7  0.5  chr5              22754698 22754887 (49745489) + HATN1_DR          DNA/hAT                 231    426     (1) 2860943  
  1463   10.6  3.1  0.8  chr5              22755109 22755337 (49745039) C hAT-N48_DR        DNA/hAT-Ac            (340)   1323    1090 2860944 *
  2854   10.8  4.5  2.7  chr5              22755327 22755842 (49744534) C Gypsy-230_DR-LTR  LTR/Gypsy             (177)    627     103 2860945  
  6666    2.4  1.4  4.5  chr5              22755889 22756799 (49743577) + L1-75_DR          LINE/L1                3557   4440     (5) 2860946  
   934   19.6  4.9  6.9  chr5              22756794 22757117 (49743259) C DNAX-16_DR        DNA                   (104)    319       2 2860947 *
   290    8.1  3.0  6.2  chr5              22758105 22758120 (49742256) C EnSpm-N48B_DR     DNA/CMC-EnSpm        (5087)   1872    1859 2860948  
  1338    5.9 21.6  0.0  chr5              22758121 22758356 (49742020) + Mariner-N38_DR    DNA/TcMar-Tc1             3    289   (258) 2860949  
  5842    9.2 16.3  0.5  chr5              22758380 22759382 (49740994) + L2-48_DR          LINE/L2                   1   1623   (977) 2860950  
  1108    9.5  7.9  0.0  chr5              22759387 22759576 (49740800) + Mariner-N38_DR    DNA/TcMar-Tc1           294    498    (49) 2860951  
  4271    7.4  1.0  0.2  chr5              22759584 22760162 (49740214) C Mariner-4_DR      DNA/TcMar-Tc1        (1042)    585       2 2860952  
   294   11.1  5.6  0.0  chr5              22760163 22760206 (49740170) + CryptonV-1_DR     DNA/Crypton-V          5506   5553 (12320) 2860953  
   217   17.3  2.4  1.2  chr5              22760142 22760223 (49740153) + DIRS-4N1_DR       LTR/Ngaro              3018   3100  (1362) 2860954 *
   420    5.7  3.3  3.3  chr5              22760151 22760241 (49740135) + DNA8-26_DR        DNA                    1401   1491  (3039) 2860955 *
  3374   11.3  4.5  1.3  chr5              22760162 22760761 (49739615) C Merlin-1_DR       DNA/Merlin           (8287)   2240    1622 2860956  
   224   20.3  1.0 20.5  chr5              22760674 22760772 (49739604) C Helitron-N3_DR    RC/Helitron          (1408)   1608    1526 2860957 *
   217   15.1  1.5  8.2  chr5              22760722 22760786 (49739590) + MuDR-2_DR         DNA/MULE-MuDR         18084  18144  (5789) 2860958 *
   240   21.6  2.0  0.0  chr5              22761404 22761454 (49738922) C EnSpm-7_DR        DNA/CMC-EnSpm        (3842)   7192    7141 2860959  
   209   22.6 11.3  0.0  chr5              22761417 22761478 (49738898) + LOOPER-N5C_DR     DNA/Kolobok-T2          672    740   (725) 2860960 *
   290   24.9  0.0  6.4  chr5              22762485 22762600 (49737776) + Gypsy82-LTR_Dr    LTR/Gypsy               611    719   (626) 2860961 *
   307   13.8  0.0  2.5  chr5              22762536 22762617 (49737759) C DNA-N43_DR        DNA/TcMar-Fot1        (324)    730     651 2860962  
   255   19.6  2.8  3.8  chr5              22762543 22762648 (49737728) + hAT-2n1_DR        DNA/hAT-Charlie        1048   1152    (58) 2860963 *
  1492    3.3  6.7 22.3  chr5              22762602 22762646 (49737730) C hAT-N146_DR       DNA/hAT-Charlie         (0)    273       1 2860964  
  1861    8.2  1.9  0.0  chr5              22762647 22762914 (49737462) + HATN5_DR          DNA/hAT-Ac              277    549   (607) 2860965  
   215   23.6  2.2  3.3  chr5              22762865 22762956 (49737420) + EnSpm-N13_DR      DNA/CMC-EnSpm          5944   6034 (16115) 2860966 *
   269   19.6  0.0  0.0  chr5              22762880 22762971 (49737405) C Zisupton-6_DR     DNA/Zisupton        (12613)   9503    9412 2860967  
   239   21.8  0.0  0.0  chr5              22762897 22762983 (49737393) + Zisupton-7_DR     DNA/Zisupton          11408  11494  (5588) 2860968 *
   208   19.1  5.2  2.0  chr5              22762938 22763033 (49737343) C hAT-N179_DR       DNA/hAT-Tip100        (463)    431     333 2860969 *
  2295   12.3  4.0  0.8  chr5              22762987 22763356 (49737020) C HE1_DR1           SINE/tRNA-V-RTE        (19)    383       2 2860970  
   319   26.4  0.9  0.0  chr5              22763827 22763847 (49736529) + ERV1-7_DR-I       LTR/ERV1               1972   2077  (4625) 2860971  
   559    4.8  0.0  0.0  chr5              22763848 22763931 (49736445) C Ginger1-N1_DR     DNA/Ginger-1         (2287)    371     288 2860972  
   206   26.5  0.0  5.6  chr5              22763851 22763982 (49736394) + DNA8-26_DR        DNA                    1411   1535  (2995) 2860973 *
   509    3.6  4.7  3.3  chr5              22763933 22763952 (49736424) + EnSpm-N48_DR      DNA/CMC-EnSpm          1870   1981  (1597) 2860974  
   594    4.9  9.9  0.0  chr5              22763953 22764033 (49736343) + TC1DR3            DNA/TcMar-Tc1             1     89  (1136) 2860975 *
  2671   12.6  2.5  6.1  chr5              22764033 22764756 (49735620) + TC1DR3            DNA/TcMar-Tc1           205    889     (0) 2860976  
   348   20.3  0.0  0.0  chr5              22764702 22764770 (49735606) + Merlin-2_DR       DNA/Merlin             4847   4915  (9006) 2860977 *
   214   20.0  6.7  0.0  chr5              22764722 22764781 (49735595) C DNA8-26_DR        DNA                  (2990)   1540    1477 2860978 *
   392   14.4  0.0 13.3  chr5              22766493 22766628 (49733748) C Harbinger-1_DR    DNA/PIF-Harbinger    (1285)   2624    2505 2860979 *
   584   11.4  0.0  2.7  chr5              22766522 22766547 (49733829) + EnSpm-N13_DR      DNA/CMC-EnSpm         17556  17611  (4538) 2860980  
   405   16.7  0.0  2.4  chr5              22766548 22766676 (49733700) + DNA8-25_DR        DNA                     739    864  (3103) 2860981  
   405   21.0  1.2  3.7  chr5              22766549 22766563 (49733813) C hAT-N70_DR        DNA/hAT?              (674)    651     597 2860982  
   494   10.4  0.0  1.6  chr5              22766564 22766690 (49733686) + ERV1-7_DR-I       LTR/ERV1               1703   1827  (4876) 2860983 *
   584   11.4  0.0  2.7  chr5              22766677 22766710 (49733666) + EnSpm-N13_DR      DNA/CMC-EnSpm         17612  17691  (4458) 2860980  
   405   21.0  1.2  3.7  chr5              22766691 22766716 (49733660) C hAT-N70_DR        DNA/hAT?              (674)    596     488 2860982 *
   836    9.0  1.3 13.0  chr5              22766826 22766979 (49733397) C DNA-TA-7_DR       DNA/TcMar-Fot1          (1)    992     855 2860984  
  1474   10.3  2.0  1.6  chr5              22766980 22767226 (49733150) C DNA-TA-7_DR       DNA/TcMar-Fot1        (722)    271      24 2860985  
   200   17.2  4.9  4.9  chr5              22767296 22767356 (49733020) C SAT-23_DR         Satellite            (1720)   2984    2924 2860986 *
   325    7.6  6.5  0.0  chr5              22767318 22767409 (49732967) C hAT-N48B_DR       DNA/hAT-Ac            (465)   1675    1578 2860987 *
   338    1.2  0.0  0.0  chr5              22767327 22767406 (49732970) C Zisupton-7_DR     DNA/Zisupton         (5628)  11454   11375 2860988  
   305    8.3  5.2  1.0  chr5              22767407 22767423 (49732953) + DNA-N43_DR        DNA/TcMar-Fot1          547    647   (407) 2860989  
  1665   11.6  1.8  0.7  chr5              22767440 22767725 (49732651) C hAT-N25B_DR       DNA/hAT-Ac              (0)    720     432 2860990  
   488   15.6 11.3  0.9  chr5              22767728 22767824 (49732552) C Harbinger-8N2_DR  DNA/PIF-Harbinger     (349)    199      93 2860991  
   227   31.4  4.0  4.9  chr5              22767734 22767857 (49732519) + EnSpm-N10_DR      DNA/CMC-EnSpm          2541   2663  (6645) 2860992 *
   858   10.6  4.2  1.4  chr5              22767893 22768036 (49732340) C hAT-N25_DR        DNA/hAT-Ac            (679)    150       3 2860993  
   960   10.8  8.9  4.4  chr5              22768308 22768344 (49732032) C DNA-N43_DR        DNA/TcMar-Fot1        (337)    717     608 2860994  
   743    7.2  0.0  0.0  chr5              22768345 22768524 (49731852) + (TG)n             Simple_repeat             1    180     (0) 2860995  
   354   13.1  0.0  0.0  chr5              22768418 22768429 (49731947) C Gypsy-31-LTR_DR   LTR/Gypsy             (798)    156      37 2860996 *
   458    3.7  0.0  0.0  chr5              22768430 22768537 (49731839) + Zisupton-7_DR     DNA/Zisupton          11377  11484  (5598) 2860997  
   214   21.3  2.7  3.6  chr5              22768475 22768586 (49731790) C LOOPERN2_DR       DNA/Kolobok-T2       (1028)    347     237 2860998 *
   960   10.8  8.9  4.4  chr5              22768540 22768562 (49731814) C DNA-N43_DR        DNA/TcMar-Fot1        (337)    607     533 2860994  
   434   18.3 11.9 10.3  chr5              22768555 22768755 (49731621) + CryptonV-N6_DR    DNA/Crypton-V            69    272   (290) 2860999 *
  1896   15.5  3.6  4.4  chr5              22768823 22769208 (49731168) C DNA8-17_DR        DNA/hAT-Tip100         (87)   1726    1344 2861000 *
  2161   10.9  6.0  0.8  chr5              22768870 22769208 (49731168) C HE1_DR1           SINE/tRNA-V-RTE        (14)    388      32 2861001  
  5474   13.9 12.4  3.8  chr5              22769209 22770505 (49729871) C hAT-N139_DR       DNA/hAT-Tip100          (0)   1420      16 2861002  
   496   27.6  2.8  2.8  chr5              22770495 22770507 (49729869) C DNA-6-N5B_DR      DNA                  (1579)   1944    1845 2861003 *
  1357   11.0  0.0  0.0  chr5              22770508 22770698 (49729678) + hAT-N141_DR       DNA/hAT-Charlie           4    194     (0) 2861004  
   496   27.6  2.8  2.8  chr5              22770699 22770710 (49729666) C DNA-6-N5B_DR      DNA                  (1579)   1844    1729 2861003  
   212   24.5  2.1  5.4  chr5              22770741 22770788 (49729588) C hAT-N134_DR       DNA/hAT?              (235)    830     752 2861005  
   214   19.5  0.0  0.0  chr5              22770789 22770829 (49729547) + ANGEL             DNA/Kolobok             267    307     (2) 2861006  
   343   16.1  4.4  4.4  chr5              22771950 22772015 (49728361) C Kolobok-N15_DR    DNA/Kolobok            (77)    835     770 2861007  
   525   23.0  1.5  0.7  chr5              22772016 22772149 (49728227) C HarbingerN7_DR    DNA/PIF-Harbinger       (3)    475     341 2861008  
  8163    8.2  5.5  2.1  chr5              22772150 22773335 (49727041) + TC1DR3            DNA/TcMar-Tc1             1   1225     (0) 2861009  
  1226   18.4  2.3  1.1  chr5              22773344 22773602 (49726774) C HarbingerN7_DR    DNA/PIF-Harbinger     (216)    262       1 2861008  
   477   12.3  1.2  0.0  chr5              22773999 22774079 (49726297) + Kolobok-N15_DR    DNA/Kolobok             605    686   (226) 2861010 *
   658   16.7  4.8  1.9  chr5              22774077 22774283 (49726093) + I-2_DR            LINE/I                 5240   5452    (76) 2861011  
   623   15.4  7.9  2.0  chr5              22774407 22774545 (49725831) + Kolobok-N15_DR    DNA/Kolobok             673    819    (93) 2861012 *
  1581   13.6 20.6  0.9  chr5              22774516 22774879 (49725497) + HATN7_DR          DNA/hAT                 161    595     (0) 2861013  
   875   13.7  1.4  0.0  chr5              22774880 22775018 (49725358) C HE1_DR1           SINE/tRNA-V-RTE       (255)    147       7 2861014  
   749   15.8  5.3  0.0  chr5              22774884 22775035 (49725341) C CryptonV-N4_DR    DNA/Crypton-V        (4468)   9025    8866 2861015 *
   432   22.4  4.8  0.0  chr5              22775119 22775265 (49725111) + ASAT_CY           Satellite                41    194    (68) 2861016  
   535   17.0  0.9  2.6  chr5              22775306 22775420 (49724956) C Helitron-4_DR     RC/Helitron         (15431)  16437   16325 2861017 *
   771    4.3  0.0  0.0  chr5              22775328 22775419 (49724957) + SINE2-5_DR        SINE/tRNA-V-RTE         190    281     (1) 2861018  
   632   16.4  2.6  0.0  chr5              22775420 22775443 (49724933) + EnSpm-17_DR       DNA/CMC-EnSpm          2867   2985  (6291) 2861019  
   255   20.4  0.0  1.9  chr5              22776336 22776390 (49723986) C Kolobok-N13_DR    DNA                   (156)    303     250 2861020  
  1686   11.8  4.9  0.7  chr5              22776424 22776687 (49723689) C SINE3-1a          SINE/5S-Deu-L2         (11)    559     285 2861021  
   304   18.5  6.4  2.0  chr5              22776797 22776890 (49723486) C hAT-N68_DR        DNA/hAT-Ac              (0)   3032    2935 2861022  
 13352    4.4  1.9  4.5  chr5              22776891 22779042 (49721334) + hAT-N89B_DR       DNA/hAT-Ac                1   2412     (0) 2861023  
   534    6.4  6.4  0.9  chr5              22779043 22779131 (49721245) + hAT-N68_DR        DNA/hAT-Ac             2875   2969    (63) 2861024  
   490    8.6  6.2  1.5  chr5              22779043 22779126 (49721250) C EnSpm-6N1_DR      DNA/CMC-EnSpm        (8201)   1035     946 2861025 *
  1275   10.7  7.8  0.0  chr5              22779127 22779331 (49721045) C TDR2              DNA/TcMar-Tc1           (1)    936     716 2861026  
   309   28.4  4.8  2.6  chr5              22779594 22779781 (49720595) C Kolobok-N13_DR    DNA                   (267)    192       1 2861020  
  1276   20.4 23.1  1.9  chr5              22780615 22781210 (49719166) + hAT-N25B_DR       DNA/hAT-Ac                1    720     (0) 2861027  
   318   19.2 17.7  3.5  chr5              22781456 22781671 (49718705) C EnSpm-N26B_DR     DNA/CMC-EnSpm          (19)    202       6 2861028 *
   614   20.1  5.7  5.2  chr5              22781515 22781724 (49718652) + EnSpm-N26B_DR     DNA/CMC-EnSpm             8    218     (3) 2861029  
   211   13.0  0.0  0.0  chr5              22782041 22782086 (49718290) C Merlin-1_DR       DNA/Merlin           (2987)   7540    7495 2861030  
   208   10.5  1.7  1.7  chr5              22782042 22782099 (49718277) + EnSpm-7_DR        DNA/CMC-EnSpm          7083   7140  (3894) 2861031 *
  3334    9.9  2.3  2.1  chr5              22782627 22783183 (49717193) + DNA8-7_DR         DNA/hAT-Ac                1    558    (26) 2861032  
   309    6.5  0.0  0.0  chr5              22783194 22783239 (49717137) C DNA6-6_DR         DNA                  (6966)   4315    4270 2861033  
  1074   16.9  7.7  3.9  chr5              22783402 22783647 (49716729) C HATN8_DR          DNA/Zisupton            (0)    255       1 2861034  
  2871    9.0 28.7  0.4  chr5              22783703 22784238 (49716138) C TDR2              DNA/TcMar-Tc1          (31)    906     220 2861035  
   573    7.3  2.4  0.0  chr5              22784236 22784317 (49716059) C TDR2              DNA/TcMar-Tc1         (853)     84       1 2861035 *
   216   20.0 12.1  1.0  chr5              22785197 22785287 (49715089) + EnSpm-N10_DR      DNA/CMC-EnSpm          6622   6722  (2586) 2861036 *
   364   25.0  0.7  8.7  chr5              22785214 22785362 (49715014) + CryptonV-N5_DR    DNA/Crypton-V         13657  13794 (10743) 2861037 *
  3291    9.6  3.5  7.7  chr5              22785230 22785921 (49714455) + DNA-5-8C_DR       DNA/hAT-hAT5             27    691     (0) 2861038  
   236   14.8  9.3  0.0  chr5              22786291 22786344 (49714032) C TC1DR3            DNA/TcMar-Tc1         (724)    501     443 2861039  
  1796    7.4  3.1  0.0  chr5              22786424 22786681 (49713695) C DNA15TA1_DR       DNA/CMC-EnSpm         (176)    266       1 2861040  
   464   23.1  9.9  0.0  chr5              22787288 22787408 (49712968) C TC1DR3B           DNA/TcMar-Tc1         (710)    179      47 2861041  
   804   25.5  5.9 17.4  chr5              22788153 22788325 (49712051) C TC1DR3            DNA/TcMar-Tc1          (31)   1194     983 2861042  
  1357    8.4  0.0  0.0  chr5              22788326 22788516 (49711860) + TDR12             DNA                       1    191    (51) 2861043  
   804   25.5  5.9 17.4  chr5              22788517 22788865 (49711511) C TC1DR3            DNA/TcMar-Tc1          (31)    982     552 2861042  
   202   25.4  6.8  0.0  chr5              22788938 22788954 (49711422) C EnSpm-N36_DR      DNA/CMC-EnSpm        (2358)    867     805 2861044  
   249   16.7  0.0  0.0  chr5              22788955 22788996 (49711380) + Harbinger-N10_DR  DNA/PIF-Harbinger         1     42   (286) 2861045 *
  3523   11.2  8.0 11.9  chr5              22788990 22789836 (49710540) C hAT-N58_DR        DNA/hAT-Ac             (39)    769       3 2861046  
  1388   10.0  8.1  0.0  chr5              22789837 22790046 (49710330) + Harbinger-N10_DR  DNA/PIF-Harbinger        97    323     (5) 2861047  
   609   21.5  6.5  1.7  chr5              22790048 22790217 (49710159) C TC1DR3            DNA/TcMar-Tc1        (1047)    178       1 2861039  
  1206   16.1 18.3  1.0  chr5              22790282 22790620 (49709756) + HATN10_DR         DNA/hAT-Ac                1    397    (58) 2861048  
   214   15.7  7.1  8.7  chr5              22792070 22792139 (49708237) + Rex1-20_DRe       LINE/Rex-Babar          859    927  (2360) 2861049  
  3302   11.9 12.8  0.3  chr5              22792472 22793059 (49707317) + LOOPERN3B_DR      DNA/Kolobok-T2            1    661   (388) 2861050 *
  4463    9.8  6.0  0.4  chr5              22793058 22793743 (49706633) C DNA-1-11_DR       DNA                     (0)    724       1 2861051  
  2498    8.4  1.4 11.2  chr5              22793744 22794175 (49706201) + LOOPERN3B_DR      DNA/Kolobok-T2          657   1049     (0) 2861052  
   394   18.8 23.1  0.0  chr5              22794612 22794728 (49705648) C hAT-N87_DR        DNA/hAT-Ac              (0)    520     377 2861053  
   792   11.6  7.8  3.8  chr5              22794734 22794861 (49705515) + Kolobok-N1_DR     DNA/Kolobok-T2?         601    734    (65) 2861054  
  3071   11.2  2.5  8.2  chr5              22794862 22795455 (49704921) C piggyBac-N9_DR    DNA/PiggyBac            (0)   1191     629 2861055  
  1713   12.7 17.3  0.3  chr5              22795181 22795504 (49704872) + piggyBac-N9_DR    DNA/PiggyBac            460    838   (353) 2861056 *
  1004    8.6  0.0  0.0  chr5              22795511 22795638 (49704738) C piggyBac-N9_DR    DNA/PiggyBac         (1063)    128       1 2861057  
   207   10.0 14.0  0.0  chr5              22795703 22795752 (49704624) C hAT-N86_DR        DNA/hAT-Ac            (314)    230     174 2861058  
   371   20.6  6.5  0.0  chr5              22795781 22795872 (49704504) C hAT-N86_DR        DNA/hAT-Ac            (440)    104       7 2861058  
   296   20.6  0.0  2.9  chr5              22797623 22797692 (49702684) C Kolobok-N10_DR    DNA/Kolobok            (34)    609     542 2861059  
  4293   12.0 12.7  1.0  chr5              22797831 22798560 (49701816) C DNA-X-2_DR        DNA                     (0)    816       2 2861060  
   891   19.5  8.3  0.4  chr5              22798596 22798811 (49701565) C Kolobok-N1_DR     DNA/Kolobok-T2?       (563)    236       4 2861061  
   381   17.2  0.8  9.9  chr5              22800058 22800677 (49699699) + (TAA)n            Simple_repeat             1    564     (0) 2861062  
   255   16.9  0.0  0.0  chr5              22801084 22801148 (49699228) C DNA6-6_DR         DNA                  (1260)  10021    9957 2861063  
   209   12.7  7.9  0.0  chr5              22801096 22801158 (49699218) C Zisupton-7_DR     DNA/Zisupton         (5653)  11429   11362 2861064 *
  3534   16.4  1.9  5.1  chr5              22802040 22802709 (49697667) + HarbingerN1_DR    DNA/PIF-Harbinger         1    650     (0) 2861065  
  2128   14.7 11.1  0.8  chr5              22802784 22803253 (49697123) C hAT-N58_DR        DNA/hAT-Ac            (287)    521       6 2861066  
   297   19.2  0.0  0.0  chr5              22803297 22803348 (49697028) C DNA-6-N1_DR       DNA                   (394)    314     263 2861067 *
   427   20.2  7.7  0.0  chr5              22803314 22803430 (49696946) + hAT-N129_DR       DNA/hAT-Ac              355    446   (318) 2861068  
   291   20.7 10.4  6.0  chr5              22803361 22803504 (49696872) C DNA-6-N1_DR       DNA                   (555)    153       4 2861067 *
   329   15.8  0.0  0.0  chr5              22803505 22803558 (49696818) C hAT-N88_DR        DNA/hAT-Ac             (30)    552     499 2861069  
   828   21.3  3.1  5.8  chr5              22803561 22803789 (49696587) C hAT-N88_DR        DNA/hAT-Ac            (356)    226       4 2861069  
   377   11.5  0.0  1.6  chr5              22804755 22804816 (49695560) C LOOPERN6B_DR      DNA/Kolobok-T2?       (431)    365     305 2861070  
   260   19.0  0.0  5.2  chr5              22804765 22804810 (49695566) C EnSpm-N10_DR      DNA/CMC-EnSpm        (2181)   7127    7085 2861071 *
  1415    7.5 44.6  4.9  chr5              22804811 22805288 (49695088) + DNA-8-30_DR       DNA/hAT-Ac                1    659   (363) 2861072  
   407   28.6  0.0  4.2  chr5              22805185 22805308 (49695068) C hAT-N167B_DR      DNA/hAT-Charlie       (867)    706     588 2861073 *
   389   11.1  1.6  0.0  chr5              22805341 22805403 (49694973) + DNA-8-30_DR       DNA/hAT-Ac              956   1019     (3) 2861074  
   708   14.9  2.9  6.0  chr5              22805404 22805543 (49694833) + LOOPERN6B_DR      DNA/Kolobok-T2?         647    781    (15) 2861075 *
  1782   11.6  3.5  1.9  chr5              22805402 22805717 (49694659) C LOOPERN6B_DR      DNA/Kolobok-T2?       (475)    321       1 2861076  
   248   10.3  0.0  0.0  chr5              22806427 22806465 (49693911) + DNA6-4_DR         DNA                    2115   2153  (1386) 2861077  
   213    9.8  0.0  0.0  chr5              22806436 22806476 (49693900) C EnSpm-N34_DR      DNA/CMC-EnSpm         (686)    404     364 2861078 *
  3384    7.3 17.4  1.7  chr5              22806820 22807417 (49692959) + HATN11B_DR        DNA/hAT                   1    690     (0) 2861079  
  6342   10.7  4.9  2.1  chr5              22807418 22808521 (49691855) + TDR23             DNA                      14   1147     (0) 2861080  
  2527   17.0  8.4  1.3  chr5              22808529 22809111 (49691265) + DNA-N37_DR        DNA                      10    633    (34) 2861081  
   234   19.1  0.0  0.0  chr5              22809168 22809214 (49691162) C DNA-N37_DR        DNA                   (618)     49       3 2861082  
   278   27.9  4.3  3.5  chr5              22809528 22809642 (49690734) C DNA-1-7_DR        DNA/PIF-Harbinger    (1310)    128      13 2861083  
  1197   10.0  3.1 11.6  chr5              22809808 22810068 (49690308) C Merlin-N3_DR      DNA/Merlin              (1)    254      14 2861084 *
  2177    1.6  0.0  0.0  chr5              22810063 22810308 (49690068) C DNA8-4_DR         DNA/hAT-Charlie      (2149)    246       1 2861085  
   381   16.3  6.9  1.1  chr5              22810333 22810419 (49689957) C ASAT_CY           Satellite             (162)    100       9 2861086  
   201   15.0  2.5  0.0  chr5              22810666 22810705 (49689671) + DNA-4-3B_DR       DNA                      11     51  (1212) 2861087  
  1312   18.8 25.6  2.0  chr5              22810897 22811298 (49689078) C Kolobok-N15_DR    DNA/Kolobok            (42)    870     376 2861088  
   490   27.2  6.1  1.8  chr5              22811340 22811357 (49689019) + DNA2-16_DR        DNA                   13813  13958  (4093) 2861089  
  1425    9.6  0.0  0.0  chr5              22811358 22811545 (49688831) + TDR19C            DNA/hAT-Charlie         196    383    (13) 2861090  
   224   23.7 10.2  0.0  chr5              22811501 22811559 (49688817) C DNA2-16_DR        DNA                  (4154)  13897   13833 2861091 *
   772   20.3  5.7  2.8  chr5              22811555 22811731 (49688645) C Kolobok-N15_DR    DNA/Kolobok           (633)    279      98 2861088  
  2235   10.7  0.0  0.6  chr5              22811753 22812099 (49688277) + Mariner-N38_DR    DNA/TcMar-Tc1           203    547     (0) 2861092  
   234    9.4  0.0  0.0  chr5              22812073 22812104 (49688272) C hAT-N21_DR        DNA/hAT-Charlie      (1093)    753     722 2861093 *
  3174   11.4  9.9  2.5  chr5              22812654 22813477 (49686899) + DNA9-2_DR         DNA                    3353   3920    (14) 2861094  
   310   24.7 20.8  2.1  chr5              22813491 22813726 (49686650) + HATN1_DR          DNA/hAT                  94    372    (55) 2861095  
   269   16.3  0.0  0.0  chr5              22814413 22814504 (49685872) C DNA-N38_DR        DNA                   (430)    193     102 2861096 *
   564   12.5  0.8  1.3  chr5              22814423 22814435 (49685941) + Helitron-4_DR     RC/Helitron           13414  13471 (18397) 2861097  
   746    4.4  0.0  3.5  chr5              22814436 22814552 (49685824) + Mariner-N5C_DR    DNA/TcMar              1394   1506  (6415) 2861098  
   573    8.3  3.7  1.5  chr5              22814447 22814580 (49685796) C EnSpm-N25_DR      DNA/CMC-EnSpm        (3802)    884     748 2861099 *
   368   16.6  2.0  8.4  chr5              22814473 22814552 (49685824) C Harbinger-N17_DR  DNA/PIF-Harbinger    (1028)    617     547 2861100 *
  3341    7.3  3.5  1.7  chr5              22814553 22815069 (49685307) + DNA-X-3_DR        DNA                       1    526   (948) 2861101  
   564   12.5  0.8  1.3  chr5              22814581 22814599 (49685777) + Helitron-4_DR     RC/Helitron           13472  13570 (18298) 2861097 *
  4782    8.0  1.9  0.1  chr5              22815086 22815733 (49684643) C TC1DR3            DNA/TcMar-Tc1         (204)   1021     363 2861102  
   407    7.7  0.0  0.0  chr5              22815730 22815781 (49684595) C TC1DR3            DNA/TcMar-Tc1        (1136)     89      38 2861102 *
   282   10.0  1.7  0.0  chr5              22815776 22815835 (49684541) + Helitron-2_DR     RC/Helitron            6019   6079 (21333) 2861103 *
   299   16.7  0.0  0.3  chr5              22815844 22815859 (49684517) C Polinton-4N1_DR   DNA/Maverick         (5603)   4793    4706 2861104  
  1595    9.3  4.9  0.0  chr5              22817451 22817676 (49682700) + Harbinger-4N1_DR  DNA/PIF-Harbinger         1    237   (784) 2861105  
  7914    9.1  2.3  0.7  chr5              22817677 22818821 (49681555) C DNA-8-3_DR        DNA/P                   (0)   1163       1 2861106  
  2498    9.7  0.5  9.1  chr5              22818822 22819263 (49681113) + Harbinger-4N1B_DR DNA/PIF-Harbinger       230    636   (527) 2861107  
  1808    8.1  4.4  0.0  chr5              22819262 22819509 (49680867) C SINE2-4_DR        SINE/tRNA-V-RTE         (3)    368     110 2861108 *
   242   10.6  2.0  4.2  chr5              22819509 22819557 (49680819) C LOOPERN3B_DR      DNA/Kolobok-T2        (907)    142      95 2861109 *
  1121   15.9  0.0  3.1  chr5              22819626 22819826 (49680550) C Kolobok-N10B_DR   DNA/Kolobok            (40)    231      37 2861110  
   388   17.3  1.2  0.0  chr5              22819897 22819977 (49680399) + Kolobok-N10B_DR   DNA/Kolobok             180    261    (10) 2861111  
  1366   20.7  1.8 10.1  chr5              22820415 22820811 (49679565) C hAT-N51_DR        DNA/hAT-Ac              (0)    368       2 2861112  
   993    5.8  4.4  0.0  chr5              22820816 22820952 (49679424) + TDR20             DNA/Merlin               97    239     (0) 2861113  
   222    8.1  2.7  0.0  chr5              22820925 22820961 (49679415) + EnSpm-N59_DR      DNA/CMC-EnSpm?         1965   2002  (1667) 2861114 *
   302   12.2  4.4  2.1  chr5              22820980 22821053 (49679323) + EnSpm-N13_DR      DNA/CMC-EnSpm         20557  20615  (1534) 2861115 *
  1981   15.1  5.8  4.3  chr5              22821053 22821515 (49678861) C CryptonV-N2_DR    DNA/Crypton-V       (13979)   2659    2190 2861116  
  1914   14.9 11.0 13.0  chr5              22821516 22821782 (49678594) C HATN6_DR          DNA/hAT-Ac              (0)   1011     295 2861117  
  2113   11.9  3.5  0.0  chr5              22821857 22822175 (49678201) C HarbingerN6B_DR   DNA/PIF-Harbinger     (392)    330       1 2861118  
   219   21.0  1.0  8.2  chr5              22822458 22822561 (49677815) + EnSpm-9_DR        DNA/CMC-EnSpm           884    980  (7640) 2861119 *
   223   10.0  6.7  0.0  chr5              22822505 22822515 (49677861) C Rex1-31_DRe       LINE/Rex-Babar        (414)   3119    3059 2861120  
   234   20.3  4.0  2.6  chr5              22822517 22822592 (49677784) + CryptonV-N5_DR    DNA/Crypton-V          6137   6213 (18324) 2861121  
   204   14.7  9.4  4.5  chr5              22822538 22822601 (49677775) + Copia-11B_DR-LTR  LTR/Gypsy?              267    333   (135) 2861122 *
   762   18.3  3.0  0.6  chr5              22822724 22822739 (49677637) + ERV1-N1-I_DR      LTR/ERV1               1629   1794  (3720) 2861123  
  1138    6.8  0.0  0.0  chr5              22822740 22822885 (49677491) + SINE2-4_DR        SINE/tRNA-V-RTE         221    366     (5) 2861124  
  1035   10.7  0.0  3.8  chr5              22822742 22822906 (49677470) + EnSpm-N10_DR      DNA/CMC-EnSpm          3602   3760  (5548) 2861125 *
   217   20.6  3.6  6.2  chr5              22822834 22822916 (49677460) + DNA8-28_DR        DNA/hAT                3564   3644  (3498) 2861126 *
   231   21.2  2.9  5.9  chr5              22823500 22823604 (49676772) + IS3EU-2_DR        DNA/IS3EU              1511   1612 (16683) 2861127 *
   239   15.7  3.9 12.8  chr5              22823517 22823618 (49676758) C hAT-N129_DR       DNA/hAT-Ac            (432)    332     239 2861128 *
   260   26.7  3.0  0.0  chr5              22823541 22823641 (49676735) C DNA-6-N1_DR       DNA                    (71)    637     534 2861129  
  8257   10.9 10.0  1.1  chr5              22823827 22825240 (49675136) + ENSPM-2N_DR       DNA/CMC-EnSpm             1   1538     (0) 2861130  
  3829   15.8 15.4  4.7  chr5              22825792 22826837 (49673539) C TDR8              DNA/PIF-Harbinger       (2)   1153       1 2861131  
   267   22.4  0.0  0.0  chr5              22826801 22826849 (49673527) + Merlin-2_DR       DNA/Merlin             4786   4834  (9087) 2861132 *
  6430    2.2  3.4  0.0  chr5              22826899 22827658 (49672718) C DNA2-2_DR         DNA                     (0)    786       1 2861133  
   435   21.3 11.0  8.0  chr5              22828277 22828531 (49671845) C hAT-N103_DR       DNA/hAT-Charlie         (0)    687     426 2861134 *
  7684    7.7  9.6  0.7  chr5              22828511 22829634 (49670742) + TC1DR3            DNA/TcMar-Tc1             1   1224     (1) 2861135  
  1681   17.8  6.0  2.8  chr5              22829635 22830013 (49670363) C hAT-N103_DR       DNA/hAT-Charlie       (257)    430      40 2861134  
   930   17.9 10.7  7.4  chr5              22830018 22830306 (49670070) + HATN10B_DR        DNA/hAT-Ac                1    298   (310) 2861136  
   308   11.9  6.8  0.0  chr5              22830285 22830343 (49670033) + DNA2-10_DR        DNA                    2417   2479  (1042) 2861137 *
   420    4.0  0.0  0.0  chr5              22830295 22830344 (49670032) + HATN10B_DR        DNA/hAT-Ac              559    608     (0) 2861138  
   288   18.6  3.0  3.0  chr5              22832850 22832949 (49667427) C Mariner-N19_DR    DNA/TcMar-ISRm11      (709)    777     678 2861139 *
   378   19.6  0.0 12.3  chr5              22832861 22833034 (49667342) C DNA8-26_DR        DNA                  (3760)    770     616 2861140  
   226   20.3  2.2  5.8  chr5              22833067 22833153 (49667223) + DNA8-26_DR        DNA                     612    695  (3835) 2861141  
   703   10.6 21.2  0.0  chr5              22833154 22833285 (49667091) + Tc1-7_DR          DNA/TcMar-Tc1             1    160  (1486) 2861142 *
  2862    8.0 20.9  0.0  chr5              22833284 22833743 (49666633) C Tc1-7_DR          DNA/TcMar-Tc1        (1089)    557       2 2861143  
   269   23.2  3.4  5.6  chr5              22833744 22833842 (49666534) C DNA8-26_DR        DNA                  (3814)    716     621 2861144  
   496   16.7  1.9  0.0  chr5              22833899 22834006 (49666370) + DNA8-26_DR        DNA                     634    743  (3787) 2861145  
   393   12.2  0.0  9.4  chr5              22833919 22834041 (49666335) + Mariner-N18_DR    DNA/TcMar-ISRm11         14    112   (500) 2861146 *
   392   27.3  1.8  0.0  chr5              22835141 22835250 (49665126) + TC1DR3            DNA/TcMar-Tc1           771    882   (343) 2861147  
   554   23.0  3.2  0.0  chr5              22835256 22835381 (49664995) + TC1DR3            DNA/TcMar-Tc1          1078   1207    (18) 2861148  
   343   21.2 10.6  6.8  chr5              22835501 22835642 (49664734) + EnSpm-N47B_DR     DNA/CMC-EnSpm?         1270   1416    (16) 2861149 *
  1028   12.0 21.4  1.0  chr5              22835521 22835772 (49664604) C ANGEL             DNA/Kolobok             (6)    303       1 2861150  
   274   19.5 15.8  2.3  chr5              22835642 22835674 (49664702) + IS4EU-1_DR        DNA/PIF-ISL2EU         2250   2418  (2583) 2861151 *
   289   23.3  6.9  0.0  chr5              22835675 22835790 (49664586) + EnSpm-15_DR       DNA/CMC-EnSpm          9918  10041  (1413) 2861152  
  1254   14.3  2.6  0.4  chr5              22835795 22836025 (49664351) C TDR12             DNA                     (0)    242       7 2861153  
   423   25.3  3.5 20.3  chr5              22837612 22837869 (49662507) C CryptonV-N5_DR    DNA/Crypton-V       (20712)   3825    3604 2861154 *
  1653   11.0 13.9  0.0  chr5              22837641 22837921 (49662455) C HE1_DR1           SINE/tRNA-V-RTE        (82)    320       1 2861155  
   308   18.5  4.4  4.4  chr5              22837867 22837934 (49662442) + EnSpm-N48B_DR     DNA/CMC-EnSpm          2590   2657  (4302) 2861156 *
   284   32.8  0.8  1.6  chr5              22837929 22838055 (49662321) C Kolobok-N10_DR    DNA/Kolobok           (396)    247     122 2861157 *
  4019   10.9  6.0  2.6  chr5              22839091 22839788 (49660588) C ERV1-N4-LTR_DR    LTR                     (0)    821     101 2861158  
  2504   11.7 13.8  3.4  chr5              22839786 22840350 (49660026) C HarbingerN5_DR    DNA/PIF-Harbinger     (239)    622       1 2861159 *
   594   16.7  5.4  2.9  chr5              22840438 22840604 (49659772) C ASAT_CY           Satellite              (65)    197      27 2861160  
   200   18.4  3.0  1.5  chr5              22840752 22840817 (49659559) + ERV3_DR_LTR       LTR/ERV1                367    433   (572) 2861161  
  1169   19.0  7.1 19.5  chr5              22841060 22841654 (49658722) + DNA-5-3_DR        DNA/hAT-hAT5              1    533     (0) 2861162  
  1011   13.7  3.3  1.1  chr5              22842352 22842535 (49657841) C DNA-TTAA-2_DR     DNA                     (0)    669     482 2861163  
   236   11.6  0.0  0.0  chr5              22842688 22842730 (49657646) C REX1-3_DR         LINE/Rex-Babar         (15)   2760    2718 2861164  
   395   23.6  0.0  1.9  chr5              22842737 22842844 (49657532) C Harbinger-N27_DR  DNA/PIF-Harbinger?     (52)    168      63 2861165  
  1408   16.0 10.1  1.9  chr5              22843072 22843408 (49656968) C hAT-N50B_DR       DNA/hAT-Ac             (23)    725     362 2861166  
   287   13.2  1.9  1.9  chr5              22844334 22844387 (49655989) C hAT-N94_DR        DNA/hAT-Charlie       (244)    827     774 2861167  
   213   23.5  4.2  4.2  chr5              22844364 22844434 (49655942) C DNAX-23_DR        DNA                  (7770)   4031    3961 2861168 *
   367   16.4 13.0  2.1  chr5              22844373 22844503 (49655873) + ASAT_CY           Satellite                75    219    (43) 2861169  
  1609    6.1  0.0  0.0  chr5              22844741 22844953 (49655423) C TDR4              DNA                    (87)    214       2 2861170  
   292   17.8  2.6  4.0  chr5              22844954 22844988 (49655388) + hAT-N31_DR        DNA/hAT-Ac             1346   1379    (83) 2861171  
  1645    4.6  2.9  0.4  chr5              22845352 22845591 (49654785) + TDR17             DNA/Sola-1                1    246     (2) 2861172  
  1479   13.7  0.0  0.0  chr5              22845690 22845930 (49654446) C TDR12             DNA                     (0)    242       2 2861173  
  1398   10.4  0.0  0.0  chr5              22845933 22846124 (49654252) + HATN4_DR          DNA/hAT-Charlie           1    192     (0) 2861174  
   356   21.8  2.3  0.0  chr5              22846050 22846136 (49654240) C ENSPM-6_DR        DNA/CMC-EnSpm       (10148)  22468   22380 2861175 *
   269   16.1  6.3  1.5  chr5              22846830 22846848 (49653528) C EnSpm-N48B_DR     DNA/CMC-EnSpm        (5074)   1885    1841 2861176  
   294    5.4  0.0  0.0  chr5              22846849 22846885 (49653491) + hAT-N21B_DR       DNA/hAT-Ac              709    745   (556) 2861177  
  1974    2.2  0.4  0.0  chr5              22846892 22847123 (49653253) + DNA-8-10_DR       DNA                       1    233     (1) 2861178  
  1780   17.4  6.4  3.1  chr5              22847124 22847586 (49652790) + hAT-N21B_DR       DNA/hAT-Ac              743   1220    (81) 2861179  
  1832   11.5 16.4  7.7  chr5              22847749 22848180 (49652196) + Kolobok-N6_DR     DNA/Kolobok-T2?           1    467     (0) 2861180  
   670    8.7  0.0  0.0  chr5              22848332 22848423 (49651953) + TC1DR3            DNA/TcMar-Tc1             1     92  (1133) 2861181  
  3838    8.4  1.5  0.0  chr5              22848433 22848954 (49651422) + TC1DR3            DNA/TcMar-Tc1           696   1225     (0) 2861182  
   412   24.1  7.9  1.9  chr5              22848974 22849125 (49651251) + ANGEL             DNA/Kolobok             149    309     (0) 2861183  
   246   27.9  8.3  1.8  chr5              22848986 22849142 (49651234) C EnSpm-17_DR       DNA/CMC-EnSpm        (5930)   3346    3180 2861184 *
   201   10.3  0.0  0.0  chr5              22849979 22850007 (49650369) + DNA2-7_DR         DNA                    4308   4336  (5314) 2861185  
   208   23.2 12.5  0.6  chr5              22850161 22850312 (49650064) + DNA-2-30B_DR      DNA                       3    172   (241) 2861186  
   230    3.5  0.0  0.0  chr5              22850335 22850361 (49650015) C HATN12B_DR        DNA/hAT-Ac            (388)    307     281 2861187  
  2545    9.8 35.4  0.2  chr5              22850362 22850866 (49649510) C LOOPERN4_DR       DNA/PiggyBac            (0)    917     235 2861188  
  2901    5.7  0.3  0.5  chr5              22850874 22851242 (49649134) + SINE3-1           SINE/5S-Deu-L2          218    585     (5) 2861189  
  1464   10.7  7.0  1.1  chr5              22851207 22851462 (49648914) C LOOPERN4_DR       DNA/Kolobok-T2        (644)    273       3 2861190 *
   258   17.6  2.6 12.0  chr5              22851464 22851533 (49648843) C HATN12_DR         DNA/hAT-Ac            (277)    302     161 2861191 *
   261   14.6  0.0  7.2  chr5              22851530 22851603 (49648773) + HATN12_DR         DNA/hAT-Ac              340    408   (171) 2861192 *
```
