## Supplementary Data 1 for "A genomic portrait of zebrafish transposable elements and their spatiotemporal embryonic expression": danRer11.nonalt.fa.out (part 452 of 591)

```
   409    6.3  0.0  1.6  chr5              22851534 22851597 (49648779) C DNA-2-30_DR       DNA                   (310)     78      16 2861193  
   258   19.8  0.0  4.9  chr5              22851598 22851618 (49648758) C DNA-8-26_DR       DNA/hAT-Tip100        (752)   1422    1342 2861194  
   243   23.6  0.8  7.8  chr5              22852662 22852785 (49647591) + DNA-X-17_DR       DNA                    1092   1207  (1167) 2861195 *
   484   17.4  5.2  0.0  chr5              22852685 22852799 (49647577) + hAT-N126B_DR      DNA/hAT-Ac               55    175   (425) 2861196  
  1241   12.9  9.1  2.4  chr5              22852803 22853033 (49647343) + hAT-N126B_DR      DNA/hAT-Ac              355    600     (0) 2861197  
   624   13.6  3.2  4.1  chr5              22852935 22853057 (49647319) + DNA6-1_DR         DNA/hAT-hAT5            756    877   (272) 2861198 *
   252   13.0  8.1  6.7  chr5              22853033 22853106 (49647270) + TDR16             DNA/Merlin               78    152   (161) 2861199 *
   528   15.0 22.9  0.0  chr5              22853323 22853462 (49646914) C ASAT_CY           Satellite              (89)    173       2 2861200  
  3388   12.9  2.8  2.2  chr5              22853750 22854294 (49646082) + Harbinger-8N2_DR  DNA/PIF-Harbinger         1    548     (0) 2861201  
   703   13.3 16.4  0.0  chr5              22854451 22854578 (49645798) C Harbinger-N10_DR  DNA/PIF-Harbinger       (1)    327     179 2861202  
   663    8.0  0.0  5.9  chr5              22854580 22854686 (49645690) + DNA-5-4_DR        DNA                       1    101   (971) 2861203  
   681   16.4  3.7  0.0  chr5              22854709 22854842 (49645534) + DNA-5-4_DR        DNA                     696    834   (238) 2861204  
  5742    9.3 20.7  1.1  chr5              22854880 22855942 (49644434) + hAT-N21B_DR       DNA/hAT-Ac               33   1301     (0) 2861205  
   850   16.4  3.4  4.0  chr5              22855943 22856119 (49644257) + DNA-5-4_DR        DNA                     882   1057    (15) 2861206  
  3281    5.1  0.0  0.0  chr5              22856120 22856512 (49643864) + HarbingerN6_DR    DNA/PIF-Harbinger         1    393     (0) 2861207  
   712   17.5  0.8  0.0  chr5              22856517 22856636 (49643740) C Harbinger-N10_DR  DNA/PIF-Harbinger     (207)    121       1 2861202  
   206    8.6  8.4  1.3  chr5              22857385 22857455 (49642921) + EnSpm-4_DR        DNA/CMC-EnSpm          3771   3846  (5194) 2861208 *
   574   28.2  2.2  0.9  chr5              22857401 22857629 (49642747) C Penelope-1_DR     LINE/Penelope         (270)   4176    3945 2861209 *
  1556   19.9  3.4  0.9  chr5              22857433 22857848 (49642528) C Zisupton-6_DR     DNA/Zisupton        (13300)   8816    8391 2861210  
   448   14.1  0.4  3.0  chr5              22857700 22857735 (49642641) C DNA8-10_DR        DNA/hAT-Ac           (2327)   1691    1587 2861211 *
   327   11.9  1.4  3.6  chr5              22857736 22857747 (49642629) + DNA9-6_DR         DNA                    7432   7492   (392) 2861212  
   471    5.2  0.9  0.0  chr5              22857748 22857863 (49642513) C Mariner-N5C_DR    DNA/TcMar            (6412)   1509    1393 2861213  
   327   11.9  1.4  3.6  chr5              22857864 22857875 (49642501) + DNA9-6_DR         DNA                    7493   7568   (316) 2861212  
   279   22.6  0.0  4.2  chr5              22858514 22858587 (49641789) C Harbinger-N27_DR  DNA/PIF-Harbinger?      (0)    220     150 2861214  
  1081   17.6  6.9  2.8  chr5              22858846 22859119 (49641257) C hAT-N87_DR        DNA/hAT-Ac             (38)    482     198 2861215  
   355   28.8  1.7  0.0  chr5              22859122 22859239 (49641137) + DNA-3-4_DR        DNA/PIF-Harbinger         4    123   (118) 2861216  
  3970    9.1  7.7  1.5  chr5              22859275 22859913 (49640463) C L2-46_DR          LINE/L2                 (0)   2517    1840 2861217  
   244    2.8  5.6  0.0  chr5              22860003 22860038 (49640338) + Zisupton-3_DR     DNA/Zisupton           2214   2251  (5704) 2861218  
  1554   11.9  5.0  0.8  chr5              22860106 22860343 (49640033) C SINE2-3B_DR       SINE/tRNA-V             (1)    350     103 2861219  
   299   16.2 10.8  0.0  chr5              22860370 22860443 (49639933) C hAT-N86_DR        DNA/hAT-Ac            (443)    101      20 2861220  
   562   18.1  9.1  2.4  chr5              22861098 22861295 (49639081) + ASAT_CY           Satellite                 4    214    (48) 2861221  
   408   23.2  4.2  0.0  chr5              22861736 22861830 (49638546) C DNA6-10_DR        DNA                  (3863)   2843    2745 2861222 *
   631   20.0  0.0  0.0  chr5              22861753 22861862 (49638514) C TDR19             DNA/hAT-Charlie       (201)    204      95 2861223 *
   799   11.2  0.0  0.0  chr5              22861765 22861870 (49638506) C hAT-N154_DR       DNA/hAT-Tip100       (1060)    335     230 2861224  
  5725    4.5  0.0  0.0  chr5              22861871 22862544 (49637832) + HarbingerN2_DR    DNA/PIF-Harbinger         1    674     (0) 2861225  
   267   24.7  4.3  1.0  chr5              22862545 22862622 (49637754) + TDR19C            DNA/hAT-Charlie         307    387     (9) 2861226 *
   650    6.9  1.1  0.0  chr5              22862546 22862632 (49637744) C hAT-N141_DR       DNA/hAT-Charlie       (106)     88       1 2861227  
   434   19.8  5.2  9.3  chr5              22862633 22862679 (49637697) + ENSPM-6_DR        DNA/CMC-EnSpm         19571  19699 (12917) 2861228  
  9042    3.5  8.1  0.9  chr5              22862809 22864001 (49636375) C Harbinger-N16B_DR DNA/PIF-Harbinger       (0)   2445    1168 2861229  
  9212    4.2  2.7  0.0  chr5              22864005 22865129 (49635247) + TDR8              DNA/PIF-Harbinger         1   1155     (0) 2861230  
   275   20.3  6.8  0.0  chr5              22864044 22864070 (49636306) C TDR8B             DNA/hAT-Ac            (129)    831     756 2861231 *
   310    5.3  0.0  0.0  chr5              22865097 22865134 (49635242) C Harbinger-2_DR    DNA/PIF-Harbinger    (4289)     38       1 2861232  
  3209    5.2  0.6 22.9  chr5              22865135 22865784 (49634592) C Harbinger-N16B_DR DNA/PIF-Harbinger    (1275)   1170     639 2861229  
  2598    4.1  0.6  0.0  chr5              22865785 22866101 (49634275) C hAT-N78_DR        DNA/hAT-Charlie         (0)    319       1 2861233  
  5283    3.7  0.1  0.6  chr5              22866102 22866750 (49633626) C Harbinger-N16B_DR DNA/PIF-Harbinger    (1799)    646       1 2861234  
  5226    9.8  5.8  6.9  chr5              22867052 22867949 (49632427) + TC1DR3B           DNA/TcMar-Tc1             1    889     (0) 2861235  
  1500   12.1  9.1  1.0  chr5              22869520 22869795 (49630581) C DNA6-8B_DR        DNA                  (1752)    920     623 2861236 *
  3604   11.2  5.4  2.2  chr5              22869667 22870277 (49630099) C HATN3B_DR         DNA/hAT-Tip100        (349)    630       1 2861237  
  1168   20.4 19.8  6.5  chr5              22869796 22870061 (49630315) + Helitron-2_DR     RC/Helitron            5400   6009 (21403) 2861238 *
   304   16.3 21.2  0.8  chr5              22870703 22870801 (49629575) + EnSpm-N13_DR      DNA/CMC-EnSpm         16996  17114  (5035) 2861239  
   236   18.2 28.4  0.0  chr5              22870889 22870976 (49629400) C Kolobok-N3_DR     DNA/Kolobok-T2?        (74)    296     184 2861240  
  1562   13.1  4.5  0.0  chr5              22870984 22871227 (49629149) + HATN8_DR          DNA/Zisupton              1    255     (0) 2861241  
   697   15.8  6.7  0.7  chr5              22871268 22871401 (49628975) C Kolobok-N3_DR     DNA/Kolobok-T2?       (227)    143       2 2861240  
   228   20.6  0.0  3.2  chr5              22871989 22872053 (49628323) C Gypsy134-LTR_DR   LTR/Gypsy              (60)   1141    1079 2861242  
   210   13.9  0.0  0.0  chr5              22872017 22872059 (49628317) C EnSpm-9_DR        DNA/CMC-EnSpm        (7856)    764     722 2861243 *
   364   13.4  0.0  4.9  chr5              22873023 22873108 (49627268) C hAT-N159_DR       DNA/hAT-Ac            (289)   1533    1452 2861244  
   205   17.5  8.8  0.0  chr5              22873043 22873122 (49627254) + EnSpm-N46_DR      DNA/CMC-EnSpm?         2190   2276  (1464) 2861245 *
   262    8.5  1.3  8.3  chr5              22873052 22873128 (49627248) C DNA6-6_DR         DNA                  (1287)   9994    9923 2861246  
   407    7.3  0.0  0.0  chr5              22874264 22874318 (49626058) + DNAX-15_DR        DNA                       3     57   (710) 2861247  
   279    0.0 30.6  1.6  chr5              22874320 22874368 (49626008) + DNA-5-1_DR        DNA/hAT?                  1     63   (676) 2861248  
   295    7.1  0.0  0.0  chr5              22874369 22874410 (49625966) + DNA-5-1B_DR       DNA/hAT-Tip100          112    153   (561) 2861249 *
   355   13.2  6.3  3.7  chr5              22874377 22874455 (49625921) C DNA-5-8E_DR       DNA/hAT-hAT5          (130)    352     272 2861250  
   301    4.9  0.0  0.0  chr5              22874440 22874480 (49625896) + hAT-N176_DR       DNA/hAT-Tip100          118    158   (472) 2861251 *
  3691    9.2  1.6  2.5  chr5              22874480 22875086 (49625290) + HARBINGERN2C_DR   DNA/PIF-Harbinger       276    836   (107) 2861252  
  4415    8.3  5.0  0.3  chr5              22875087 22875729 (49624647) + hAT-N46_DR        DNA/hAT-Tip100            1    673   (131) 2861253  
   639    7.4  4.6  6.2  chr5              22875727 22875856 (49624520) C ERV2B-LTR_DR      LTR/ERV1              (424)    134       7 2861254 *
   264   16.0  0.0  0.0  chr5              22875861 22875910 (49624466) C DNA-TTAA-2_DR     DNA/PiggyBac?          (49)    620     571 2861255  
  1180   13.0  4.2  0.0  chr5              22875914 22876105 (49624271) C DNA-TTAA-2_DR     DNA/PiggyBac?         (469)    200       1 2861255  
   329   22.4 19.7  3.4  chr5              22876110 22876312 (49624064) C ANGEL             DNA/Kolobok             (0)    309      75 2861256  
   297   21.8 17.5  4.9  chr5              22876151 22876333 (49624043) + ANGEL             DNA/Kolobok              57    261    (48) 2861257 *
   298   22.1 11.3  5.1  chr5              22877392 22877577 (49622799) C Mariner-N31_DR    DNA/TcMar-Tc1          (65)    475     279 2861258 *
   328   24.2  8.0  3.2  chr5              22877436 22877674 (49622702) + ASAT_CY           Satellite                 5    254     (8) 2861259  
   241   24.9  4.0  7.5  chr5              22877977 22877994 (49622382) C IS3EU-1_DR        DNA/IS3EU            (4996)   3708    3562 2861260  
   622   13.4  4.5  0.0  chr5              22877995 22878128 (49622248) + EnSpm-N16_DR      DNA/CMC-EnSpm             4    143    (59) 2861261  
  3038    9.8 14.3  2.7  chr5              22878131 22878705 (49621671) C HarbingerN5_DR    DNA/PIF-Harbinger       (8)    853     214 2861262  
  1412    5.7  0.0  2.6  chr5              22880074 22880271 (49620105) C REX1-1_DR         LINE/Rex-Babar          (0)   3590    3398 2861263  
   795   16.4  2.5  5.7  chr5              22880392 22880591 (49619785) + HATN10B_DR        DNA/hAT-Ac                3    196   (412) 2861264 *
   861    8.6 20.9  0.0  chr5              22880584 22880746 (49619630) + HATN10B_DR        DNA/hAT-Ac              412    608     (0) 2861265  
   507   23.7 11.0  8.3  chr5              22880592 22880745 (49619631) + DNA2-10_DR        DNA                    2117   2479  (1042) 2861266 *
   369   24.5  6.1  0.0  chr5              22880724 22880821 (49619555) C hAT-N174_DR       DNA/hAT-Ac            (104)    635     532 2861267 *
   276   17.2 13.7  6.0  chr5              22880920 22880930 (49619446) C IS4EU-1_DR        DNA/PIF-ISL2EU       (2607)   2397    2268 2861268  
   367   17.3  1.8 10.9  chr5              22880931 22881040 (49619336) + hAT-N134_DR       DNA/hAT?                763    863   (202) 2861269 *
   370   24.8  9.2  5.3  chr5              22880949 22881186 (49619190) C ANGEL             DNA/Kolobok            (35)    274      28 2861270  
   306   25.7  5.5  0.9  chr5              22882418 22882527 (49617849) C Mariner-15_DR     DNA/TcMar-Tc1          (13)   1582    1468 2861271  
  2416   10.5  8.2  0.5  chr5              22882586 22882977 (49617399) C L2-5_DRe          LINE/L2                 (0)   2227    1806 2861272 *
  2768   26.9 11.9  0.9  chr5              22882975 22884051 (49616325) + Mariner-15_DR     DNA/TcMar-Tc1           388   1581    (14) 2861273  
   274   12.5  8.3  0.0  chr5              22885368 22885415 (49614961) + L1-14_DR          LINE/L1                4925   4976   (729) 2861274 *
  1624    8.8  2.1  0.0  chr5              22885404 22885641 (49614735) C HATN5_DR          DNA/hAT-Ac            (607)    549     307 2861275  
  1485   12.2  0.7  5.1  chr5              22885642 22885688 (49614688) + hAT-N146_DR       DNA/hAT-Charlie           1    273     (0) 2861276  
  1316   11.8 28.7  0.0  chr5              22885689 22885975 (49614401) + L1-14_DR          LINE/L1                4953   5322   (383) 2861274  
   742    8.4 55.0  0.3  chr5              22885976 22886166 (49614210) C Harbinger-N10_DR  DNA/PIF-Harbinger      (33)    295       1 2861277  
   659   17.3 10.2  0.6  chr5              22886174 22886347 (49614029) + DNA-5-8C_DR       DNA/hAT-hAT5              1    179   (291) 2861278  
   265    8.8  0.0  0.0  chr5              22886408 22886441 (49613935) + DNA-5-8C_DR       DNA/hAT-hAT5            297    330   (361) 2861279  
  5677   13.8  3.9  1.5  chr5              22886502 22887542 (49612834) C L1-43_DR          LINE/L1                (22)   5357    4292 2861280  
   264   24.5  4.3  0.0  chr5              22887577 22887670 (49612706) + Zisupton-3_DR     DNA/Zisupton           7268   7365   (590) 2861281 *
   517   16.2  3.0  0.0  chr5              22887594 22887692 (49612684) + hAT-N171_DR       DNA/hAT-hAT5            661    762     (0) 2861282  
  3132   11.4  9.1  1.6  chr5              22888852 22889504 (49610872) C LOOPERN3B_DR      DNA/Kolobok-T2          (0)   1049     161 2861283  
   392   11.2  4.9  1.2  chr5              22889498 22889578 (49610798) + hAT-N35B_DR       DNA/hAT-Ac              725    808   (804) 2861284 *
  3423   14.1 12.1  2.3  chr5              22890082 22890814 (49609562) C L1-98_DR          LINE/L1               (111)   2811    2007 2861285  
   426   31.4  5.5  1.8  chr5              22890788 22890807 (49609569) + hAT-N22B_DR       DNA/hAT-Ac              778    930   (449) 2861286 *
  1445    6.3  5.3  0.0  chr5              22890808 22890997 (49609379) + TDR19C            DNA/hAT-Charlie         197    396     (0) 2861287  
   454    7.0  0.0  0.0  chr5              22890999 22891055 (49609321) C L1-98_DR          LINE/L1               (908)   2014    1958 2861288  
   375   14.5  0.0  4.8  chr5              22891516 22891602 (49608774) C DNA-X-5_DR        DNA/hAT                 (0)   1221    1139 2861289  
  1511   11.4 10.3  0.0  chr5              22891625 22891895 (49608481) C DNA-X-5_DR        DNA/hAT               (922)    299       1 2861290  
   245   28.1 15.1  0.0  chr5              22891946 22892084 (49608292) C Kolobok-N2_DR     DNA/Kolobok-T2       (1140)    231      72 2861291  
   844   17.2 24.7  2.5  chr5              22892754 22893146 (49607230) C Mariner-N38_DR    DNA/TcMar-Tc1           (2)    545      68 2861292  
   784   21.1 18.6  3.2  chr5              22893147 22893193 (49607183) C hAT-N21B_DR       DNA/hAT-Ac             (83)   1218     713 2861293  
  1833   17.7  9.0  7.6  chr5              22893588 22894187 (49606189) C hAT-N126D_DR      DNA/hAT-Ac              (0)    614       7 2861294  
   664   20.1  2.1 20.4  chr5              22895224 22895442 (49604934) C Harbinger-N18_DR  DNA/PIF-Harbinger?     (13)    830     648 2861295  
  3133   11.3 19.8  0.4  chr5              22895443 22896048 (49604328) + DNA-1-11_DR       DNA                       1    723     (1) 2861296  
   911   21.0 26.2  4.3  chr5              22896049 22896585 (49603791) C Harbinger-N18_DR  DNA/PIF-Harbinger?    (193)    650       1 2861297  
   204   24.5  5.7  0.0  chr5              22896678 22896730 (49603646) + BEL-44_DRe-I      LTR/Pao                 275    330  (6052) 2861298  
   895   14.7  2.5  1.2  chr5              22897036 22897194 (49603182) + hAT-N92_DR        DNA/hAT-Ac              695    855   (720) 2861299 *
  5662   10.2 16.9  0.6  chr5              22897188 22898187 (49602189) + Helitron-N4_DR    RC/Helitron               2   1163     (0) 2861300  
   454   18.0  0.9  2.7  chr5              22898173 22898286 (49602090) + hAT-N92_DR        DNA/hAT-Ac              833    944   (631) 2861301 *
   692   13.6 16.2  0.9  chr5              22898297 22898481 (49601895) + hAT-N92_DR        DNA/hAT-Ac             1363   1575     (0) 2861302  
   869   18.1 11.7  5.7  chr5              22899296 22899559 (49600817) C CryptonV-N6_DR    DNA/Crypton-V         (283)    279       1 2861303  
  2765   11.5 12.3  2.8  chr5              22900006 22900524 (49599852) C SINE3-1a          SINE/5S-Deu-L2          (3)    567       1 2861304  
   756   17.2 21.0  0.7  chr5              22900841 22901069 (49599307) C EnSpm-N21_DR      DNA/CMC-EnSpm         (204)    275       1 2861305  
   205   16.7  0.0  0.0  chr5              22902073 22902108 (49598268) C Harbinger2_DR     DNA/PIF-Harbinger       (6)   3721    3686 2861306  
   235   18.2  0.0  0.0  chr5              22902124 22902167 (49598209) + Harbinger2_DR     DNA/PIF-Harbinger      3683   3726     (1) 2861306  
  2196   10.1  1.4  6.0  chr5              22902188 22902619 (49597757) C DNA-2-30B_DR      DNA                     (0)    413       1 2861307  
   809   12.3  6.1  0.7  chr5              22903023 22903169 (49597207) C DNA11TA1B_DR      DNA/CMC-EnSpm          (32)    171      17 2861308  
  4369    8.3  7.8  2.6  chr5              22903268 22903957 (49596419) + hAT-N190B_DR      DNA/hAT                  14    738     (0) 2861309  
   200   19.7  1.7  5.3  chr5              22904120 22904178 (49596198) C CryptonA-1_DR     DNA/Crypton-A          (56)   2311    2255 2861310  
  1239   10.0  4.6  7.4  chr5              22904208 22904444 (49595932) + LINEX-1_DR        Retroposon              154    384   (421) 2861311  
   608   16.4  8.4 22.9  chr5              22904305 22904373 (49596003) C EnSpm-N49B_DR     DNA/CMC-EnSpm         (749)   1801    1571 2861312 *
  1143    9.3  4.7  5.2  chr5              22904374 22904566 (49595810) + SINE_DR1          SINE                     11    202    (56) 2861313  
   319   18.1 10.5  1.0  chr5              22904591 22904685 (49595691) + ANGEL             DNA/Kolobok             206    309     (0) 2861314  
   459   25.1 12.3  2.1  chr5              22904741 22904952 (49595424) + RTEX-5_DR         LINE/RTE-X             4376   4608  (1289) 2861315  
   438   11.7  9.1  0.0  chr5              22905268 22905344 (49595032) C hAT-N20_DR        DNA/hAT-Ac              (0)   1773    1690 2861316  
   388   19.8  7.9  0.0  chr5              22905345 22905368 (49595008) + hAT-29_DR         DNA/hAT-Ac                1    109  (2936) 2861317 *
  2972   14.2  5.1  3.4  chr5              22905353 22905957 (49594419) + DIRS-1-LTR_DR     LTR/Ngaro                 5    619     (3) 2861318  
   266    6.8 10.2  0.0  chr5              22905958 22905991 (49594385) + P-1_DR            DNA/P                  7523   7562  (2406) 2861319  
   205    5.3  0.0  0.0  chr5              22905958 22905995 (49594381) + DNA9-3_DR         DNA/MULE-MuDR?         9441   9478  (1901) 2861320 *
   267   17.2 10.3  0.0  chr5              22905963 22905991 (49594385) C CryptonV-N4_DR    DNA/Crypton-V        (5593)   7900    7866 2861321  
  2102    8.6 22.7  1.3  chr5              22905992 22906370 (49594006) C TDR8B             DNA/hAT-Ac              (2)    961     503 2861322  
   700   21.3  5.6  1.1  chr5              22906360 22906539 (49593837) + hAT-N157_DR       DNA/hAT-Ac              467    654   (903) 2861323 *
   279    9.7  0.0 11.9  chr5              22906553 22906599 (49593777) C DNA-3-6_DR        DNA/Zator?            (183)    402     361 2861324  
   236   11.4  0.0  0.0  chr5              22906625 22906659 (49593717) C hAT-N20_DR        DNA/hAT-Ac           (1323)    450     416 2861325 *
  2297   13.4  1.0 13.0  chr5              22906658 22907146 (49593230) C Kolobok-N2B_DR    DNA/Kolobok-T2        (753)    437       1 2861326  
  1291   16.5  5.7  4.8  chr5              22907147 22907496 (49592880) + hAT-N89B_DR       DNA/hAT-Ac             1676   2028   (384) 2861327  
  4883    8.1 27.3  5.7  chr5              22907846 22908872 (49591504) + LOOPERN5_DR       DNA/Kolobok-T2            1   1237     (0) 2861328  
  1473   20.5  7.0  0.0  chr5              22909629 22909970 (49590406) + DNA-AT-1_DR       DNA                      27    392     (0) 2861329  
  2150   10.9 17.4  0.2  chr5              22910553 22911012 (49589364) + Mariner-N31_DR    DNA/TcMar-Tc1             2    540     (0) 2861330  
  1201   11.7 18.0  3.2  chr5              22911387 22911713 (49588663) C Rex1-31_DRe       LINE/Rex-Babar         (12)   3521    3148 2861331  
   829   14.1  3.0  4.5  chr5              22911910 22912110 (49588266) + EnSpm-N16_DR      DNA/CMC-EnSpm             1    198     (4) 2861332  
   236   19.1  2.3  9.9  chr5              22913154 22913240 (49587136) C hAT-N178_DR       DNA/hAT-Ac           (1178)    529     449 2861333 *
   579   20.2 12.0  1.3  chr5              22913179 22913394 (49586982) + DNA-2-30B_DR      DNA                      12    250   (163) 2861334  
   294   20.7  3.7  7.7  chr5              22913254 22913394 (49586982) C DNA-8-26_DR       DNA/hAT-Tip100        (557)   1617    1483 2861335 *
  1740    5.5  0.8  0.8  chr5              22913395 22913632 (49586744) + TDR20             DNA/Merlin                1    238     (1) 2861336  
   480   17.0 19.0  1.2  chr5              22913633 22913765 (49586611) C DNA-2-30B_DR      DNA                   (241)    172      16 2861337  
   275   19.1  0.0  7.6  chr5              22913704 22913788 (49586588) + hAT-N178_DR       DNA/hAT-Ac              452    530  (1177) 2861338 *
   223   11.6  2.2  4.5  chr5              22914225 22914236 (49586140) + CryptonV-N5_DR    DNA/Crypton-V          3001   3011 (21526) 2861339  
   928    4.8  7.1  0.0  chr5              22914237 22914362 (49586014) C HATN16_DR         DNA/hAT-Charlie         (0)    944     810 2861340  
   399   26.2  0.0  2.1  chr5              22914310 22914457 (49585919) C ENSPM-6_DR        DNA/CMC-EnSpm       (10613)  22003   21859 2861341 *
  3357   13.3  4.4  0.8  chr5              22914328 22914362 (49586014) C Merlin-1_DR       DNA/Merlin           (8318)   2209    2013 2861342  
  3614    6.1  4.8  0.4  chr5              22914363 22914886 (49585490) + Mariner-N38_DR    DNA/TcMar-Tc1             1    547     (0) 2861343  
   339   22.7  0.0  0.0  chr5              22914887 22915004 (49585372) + hAT-13_DR         DNA/hAT-Tip100         2398   2515   (287) 2861344 *
  3357   13.3  4.4  0.8  chr5              22914887 22914964 (49585412) C Merlin-1_DR       DNA/Merlin           (8318)   2012    1550 2861342  
   970   11.2  0.0  0.0  chr5              22914891 22915051 (49585325) + (TAGA)n           Simple_repeat             1    161     (0) 2861345 *
   204   25.4  0.0  8.1  chr5              22914974 22915067 (49585309) C Harbinger3_DR     DNA/PIF-Harbinger    (1484)   2115    2029 2861346 *
  1308    9.3  0.0  0.6  chr5              22914996 22915179 (49585197) C EnSpm-N61_DR      DNA/CMC-EnSpm        (1753)   2380    2198 2861347 *
  1483    5.4  0.0  0.5  chr5              22915051 22915236 (49585140) C HATN16_DR         DNA/hAT-Charlie       (759)    185       1 2861348  
  3130   11.6  2.5  1.9  chr5              22915237 22915703 (49584673) C SINE3-1           SINE/5S-Deu-L2         (55)    535      66 2861349  
   223   28.8  1.4  0.0  chr5              22916227 22916237 (49584139) C Harbinger-5_DR    DNA/PIF-Harbinger    (5876)    783     710 2861350  
   228   19.1  0.0  6.9  chr5              22916238 22916299 (49584077) + Harbinger1_DR     DNA/PIF-Harbinger      2736   2793  (1668) 2861351  
   222   19.2  1.9  0.0  chr5              22916256 22916307 (49584069) C Zisupton-7_DR     DNA/Zisupton        (12416)   4666    4614 2861352 *
   211    5.0  0.0  0.0  chr5              22916953 22916992 (49583384) C L2-56_DR          LINE/L2                 (5)   1247    1208 2861353  
  1394   14.4  9.2  0.3  chr5              22917049 22917319 (49583057) C Kolobok-N5_DR     DNA/Kolobok-T2?         (0)    485     191 2861354 *
  1697   21.9  8.5  9.3  chr5              22917313 22917325 (49583051) C hAT-N53_DR        DNA/hAT-Ac            (604)   3076    3069 2861355  
  3724   12.9  7.7  1.4  chr5              22917326 22918116 (49582260) C DNA-4-3_DR        DNA                     (3)   1260     373 2861356  
   302   19.5 13.6  7.5  chr5              22918210 22918386 (49581990) C ASAT_CY           Satellite              (72)    190       4 2861357  
  1428    9.6  4.8  0.5  chr5              22919370 22919578 (49580798) + HATN13_DR         DNA/hAT-Ac               79    296   (823) 2861358  
   485   14.4  1.9  3.8  chr5              22919552 22919659 (49580717) C TZF28B            DNA/TcMar-Tc1         (111)   1503    1398 2861359 *
  4239    8.7 12.2  0.0  chr5              22919579 22920203 (49580173) + TZF28B            DNA/TcMar-Tc1           136    837   (777) 2861360  
  5049    8.2  8.9  0.4  chr5              22920204 22920937 (49579439) C HarbingerN5_DR    DNA/PIF-Harbinger       (3)    858      63 2861361  
  5136    7.2  6.5  1.3  chr5              22920954 22921697 (49578679) + TZF28B            DNA/TcMar-Tc1           833   1614     (0) 2861362  
   892    6.7  0.0  0.8  chr5              22921720 22921840 (49578536) + HATN13_DR         DNA/hAT-Ac             1000   1119     (0) 2861363  
   569   10.6  4.3 12.3  chr5              22921841 22921859 (49578517) + IS3EU-4_DR        DNA/IS3EU              9568   9697  (5332) 2861364  
   775   15.2  0.0  0.0  chr5              22922233 22922364 (49578012) + hAT-N130_DR       DNA/hAT-Ac               77    208   (213) 2861365  
   327   14.0  1.5  0.4  chr5              22922334 22922361 (49578015) + hAT-N130_DR       DNA/hAT-Ac              365    404    (17) 2861366 *
   204   22.2  5.4  3.5  chr5              22922362 22922417 (49577959) + DNA-X-17_DR       DNA                    1541   1597   (777) 2861367  
  1046   23.5  8.7  3.0  chr5              22922626 22922937 (49577439) C DNA6-6_DR         DNA                  (4048)   7233    6905 2861368 *
  1688   13.2  7.6  0.7  chr5              22922663 22922937 (49577439) + HE1_DR1           SINE/tRNA-V-RTE           8    301   (101) 2861369  
  1182   23.5  5.8  4.4  chr5              22922938 22922974 (49577402) + DNA9-3_DR         DNA/MULE-MuDR?         9631   9946  (1433) 2861370  
   320   12.1  0.0 24.1  chr5              22923466 22923563 (49576813) + EnSpm-N38_DR      DNA/CMC-EnSpm           695    773  (1669) 2861371 *
  2676   13.2  0.9  0.9  chr5              22923493 22923921 (49576455) + HarbingerN7_DR    DNA/PIF-Harbinger        50    478     (0) 2861372  
   332   13.2  0.0  0.0  chr5              22924013 22924065 (49576311) C hAT-N187_DR       DNA/hAT-Charlie        (30)   1147    1095 2861373  
  3170    7.6 29.8  1.2  chr5              22924088 22924714 (49575662) + hAT-25N1_DR       DNA/hAT-Charlie         202   1005     (0) 2861374  
   263   16.4  3.4  6.1  chr5              22924948 22924971 (49575405) + HATN11B_DR        DNA/hAT                 391    470   (220) 2861375  
   343    1.5  0.0  0.0  chr5              22924972 22925037 (49575339) C hAT-N48C_DR       DNA/hAT-Ac            (535)   1764    1699 2861376  
   316   10.8  0.0  1.2  chr5              22925038 22925056 (49575320) C ENSPM-6_DR        DNA/CMC-EnSpm       (17698)  14918   14843 2861377  
   216   21.1  1.4  2.8  chr5              22925616 22925688 (49574688) + Dada-tL_DR        DNA/Dada               9830   9901   (506) 2861378  
   213   16.9 10.2  0.0  chr5              22925653 22925711 (49574665) + DNA8-26_DR        DNA                    3509   3573   (957) 2861379 *
   203   21.1  0.0 12.2  chr5              22925665 22925756 (49574620) C Gypsy91-LTR_DR    LTR/Gypsy              (77)    217     136 2861380 *
   645   15.8  2.1  0.0  chr5              22926248 22926387 (49573989) C TDR13             DNA                   (240)    532     413 2861381  
   216   22.4  3.5  0.0  chr5              22926375 22926432 (49573944) + DNA2-7_DR         DNA                    4998   5057  (4593) 2861382 *
   684    8.1 36.3  0.0  chr5              22926385 22926508 (49573868) C EnSpm-N10_DR      DNA/CMC-EnSpm        (4693)   4615    4447 2861383 *
  4067    4.8  0.0  0.0  chr5              22926417 22926898 (49573478) + Harbinger-8N1_DR  DNA/PIF-Harbinger        73    554     (1) 2861384  
   214    6.5  0.0  3.2  chr5              22926872 22926903 (49573473) + EnSpm-N10_DR      DNA/CMC-EnSpm          2684   2714  (6594) 2861385 *
   678   14.4  0.7  0.2  chr5              22926905 22927376 (49573000) C TDR13             DNA                   (240)    532     420 2861381  
   359   12.3  0.0  0.0  chr5              22927376 22927432 (49572944) C TDR13E            DNA                   (295)    385     329 2861386 *
   248    0.0  0.0  0.0  chr5              22927460 22927487 (49572889) C TDR13E            DNA                   (324)    356     329 2861386  
  2564   16.2  5.6  4.0  chr5              22927490 22928010 (49572366) C TDR13             DNA                   (243)    529       1 2861387  
   341   13.5  0.0  0.0  chr5              22928357 22928408 (49571968) C REP-1_DR          Unknown                 (3)     55       4 2861388  
   387   19.5  0.0  0.0  chr5              22929680 22929756 (49570620) C hAT-N85B_DR       DNA/hAT-Charlie         (6)    512     436 2861389 *
   889   21.8  9.5 13.0  chr5              22929719 22930108 (49570268) C EnSpm-N42B_DR     DNA/CMC-EnSpm         (859)   3445    3068 2861390 *
  1805   12.6  9.2  3.1  chr5              22929765 22930124 (49570252) + HE1_DR1           SINE/tRNA-V-RTE          11    391    (11) 2861391  
   486   26.7  4.1  0.7  chr5              22930289 22930435 (49569941) C hAT-N85B_DR       DNA/hAT-Charlie       (319)    199      48 2861389  
  1578   15.7 33.0  2.3  chr5              22930645 22931256 (49569120) + DNA-5-4_DR        DNA                       1    796   (276) 2861392  
   377   13.4 26.3  4.0  chr5              22931312 22931437 (49568939) C Kolobok-N10B_DR   DNA/Kolobok           (130)    214       1 2861393  
   408   26.0  8.4 11.8  chr5              22931438 22931656 (49568720) + DNA2-16_DR        DNA                   11380  11588  (6463) 2861394 *
   771   22.4  4.5 10.2  chr5              22931493 22931588 (49568788) + DNA2-8_DR         DNA/CMC-EnSpm          2528   2608  (1799) 2861395  
  1255   16.1  4.9  0.4  chr5              22931589 22931812 (49568564) + Kolobok-N10B_DR   DNA/Kolobok               1    234    (37) 2861396  
  6013    7.4  8.4  0.4  chr5              22932924 22933791 (49566585) C TDR2              DNA/TcMar-Tc1           (0)    937       1 2861397  
   239   25.4  1.6  9.7  chr5              22933858 22933979 (49566397) + DNA2-8_DR         DNA/CMC-EnSpm          1432   1544  (2863) 2861398 *
   526   11.7  0.0  0.0  chr5              22933929 22934004 (49566372) C Kolobok-N10B_DR   DNA/Kolobok             (0)    271     196 2861399  
  3272    5.4 18.8  0.7  chr5              22934005 22934488 (49565888) + HATN3_DR          DNA/hAT-Tip100            1    571     (0) 2861400  
   870   15.3  9.8  2.2  chr5              22934489 22934713 (49565663) C Kolobok-N10B_DR   DNA/Kolobok            (64)    280       1 2861401  
   435   25.1  9.9  4.7  chr5              22934714 22934751 (49565625) C DNA2-8_DR         DNA/CMC-EnSpm        (1606)   2801    2526 2861402  
   280   18.8  0.0  1.6  chr5              22934857 22934921 (49565455) + Kolobok-N10B_DR   DNA/Kolobok              33     96   (175) 2861403 *
   339   10.2  0.0  0.0  chr5              22934919 22934967 (49565409) + Kolobok-N10B_DR   DNA/Kolobok             223    271     (0) 2861404  
   214   19.6  2.2  0.0  chr5              22934927 22934972 (49565404) C EnSpm-15_DR       DNA/CMC-EnSpm        (1845)   9609    9563 2861405 *
   217   12.2  2.0  2.7  chr5              22934936 22934986 (49565390) C DNA2-16_DR        DNA                  (7976)  10075   10033 2861406  
 23932    8.5  7.0  1.6  chr5              22934991 22938759 (49561617) C Mariner-N2_DR     DNA/TcMar               (0)   3966       1 2861407  
   367    8.0 10.5  1.2  chr5              22939455 22939530 (49560846) C DNA-N15_DR        DNA                     (3)    402     320 2861408  
  5938    7.3  7.2  0.2  chr5              22939531 22940350 (49560026) + TC1DR3            DNA/TcMar-Tc1             1    877   (348) 2861409  
   219    3.9  0.0  0.0  chr5              22940339 22940364 (49560012) + TDR12             DNA                     215    240     (2) 2861410 *
   209   16.4  0.0  6.1  chr5              22940369 22940420 (49559956) + DNA-1-8_DR        DNA                     318    366  (1195) 2861411  
   809   12.2  3.4  0.0  chr5              22940702 22940849 (49559527) + EnSpm-N16_DR      DNA/CMC-EnSpm             1    153    (49) 2861412  
   458   13.4  3.0  4.0  chr5              22940762 22940862 (49559514) + IS3EU-1_DR        DNA/IS3EU              3563   3662  (5042) 2861413 *
   233    9.7  0.0  0.0  chr5              22941502 22941532 (49558844) C hAT-N130_DR       DNA/hAT-Ac              (2)    419     389 2861414  
  8467    8.5  3.8  0.4  chr5              22941534 22942707 (49557669) + TC1DR3            DNA/TcMar-Tc1             1   1213    (12) 2861415  
   424    7.5 23.8  0.0  chr5              22942712 22942791 (49557585) C hAT-N130_DR       DNA/hAT-Ac            (322)     99       1 2861414  
  2508    8.2  4.8  0.5  chr5              22942863 22943218 (49557158) C SINE2-4_DR        SINE/tRNA-V-RTE         (0)    371       1 2861416  
   530   20.9  2.5  2.5  chr5              22943114 22943231 (49557145) C DNA6-6_DR         DNA                  (3285)   7996    7879 2861417 *
  3070   13.4  3.5  0.9  chr5              22943412 22943975 (49556401) C HATN12_DR         DNA/hAT-Ac              (0)    579       1 2861418  
   488   11.8  0.0  3.5  chr5              22943990 22944077 (49556299) C hAT-N129_DR       DNA/hAT-Ac            (325)    439     355 2861419  
   364   25.4  5.0  4.3  chr5              22944114 22944253 (49556123) + DNA-6-N1_DR       DNA                     568    708     (0) 2861420  
   742   10.3  2.6  0.0  chr5              22944335 22944450 (49555926) + hAT-N57_DR        DNA/hAT-Ac                1    119  (1167) 2861421  
  2211    7.6 20.9  0.2  chr5              22944452 22944887 (49555489) + hAT-N57_DR        DNA/hAT-Ac              761   1286     (0) 2861422  
   804   19.1 20.6  0.0  chr5              22946125 22946323 (49554053) C Harbinger-N23_DR  DNA/PIF-Harbinger       (0)    437     198 2861423  
   851   14.6 12.8  1.9  chr5              22946325 22946512 (49553864) + TDR13D            DNA                       1    208   (554) 2861424  
  4549    8.6  7.4  0.3  chr5              22946514 22947200 (49553176) C Harbinger-4N1B_DR DNA/PIF-Harbinger     (427)    736       1 2861425  
  1543    9.2 14.5  0.0  chr5              22947201 22947448 (49552928) + EnSpm-N6_DR       DNA/CMC-EnSpm?           63    346     (0) 2861426  
  1985   17.2  6.7  4.1  chr5              22947477 22947906 (49552470) + TDR13D            DNA                     318    758     (4) 2861427  
   504   20.2  0.0  3.9  chr5              22947912 22948019 (49552357) C Harbinger-N23_DR  DNA/PIF-Harbinger     (235)    202      99 2861423  
   332   11.9  3.3  1.6  chr5              22948209 22948268 (49552108) C L2-5_DRe          LINE/L2                 (3)   2224    2164 2861428  
   208   15.2  2.1  2.1  chr5              22948275 22948321 (49552055) C EnSpm-N5B_DR      DNA/CMC-EnSpm           (0)   1292    1246 2861429 *
   881   13.4  7.9  0.0  chr5              22948320 22948483 (49551893) C EnSpm-N5_DR       DNA/CMC-EnSpm         (112)    178       2 2861430  
   483   28.8  2.3  9.0  chr5              22948565 22948778 (49551598) C DNA2-13_DR        DNA                  (1480)   4418    4218 2861431  
   574   18.1  2.1 10.7  chr5              22949576 22949717 (49550659) + hAT-N25B_DR       DNA/hAT-Ac                1    131   (589) 2861432  
   769    3.2  0.0  0.0  chr5              22949809 22949903 (49550473) + hAT-N25B_DR       DNA/hAT-Ac              626    720     (0) 2861433  
   952   16.7  2.7  2.7  chr5              22950319 22950539 (49549837) + MuDR-2_DR         DNA/MULE-MuDR         18820  19040  (4893) 2861434 *
  1901    9.5 15.8  0.8  chr5              22950359 22950687 (49549689) C HE1_DR1           SINE/tRNA-V-RTE        (23)    379       2 2861435  
   230   21.7 15.5  2.5  chr5              22950635 22950705 (49549671) + DNA8-10_DR        DNA/hAT-Ac             2751   2830  (1188) 2861436 *
   224   23.3  4.4  1.1  chr5              22951566 22951656 (49548720) + Helitron-2_DR     RC/Helitron            5982   6075 (21337) 2861437  
   231   17.2  0.0  5.0  chr5              22952119 22952222 (49548154) + hAT-N159_DR       DNA/hAT-Ac             1537   1635   (187) 2861438 *
   337    9.4  0.0  0.0  chr5              22952152 22952257 (49548119) C hAT-30N1_DR       DNA/hAT-Ac            (593)   1440    1335 2861439  
   211   16.9  0.0  0.0  chr5              22952196 22952266 (49548110) C hAT-N36B_DR       DNA/hAT              (1153)    230     160 2861440 *
   405   13.9  0.0  0.0  chr5              22952475 22952596 (49547780) C hAT-30N1_DR       DNA/hAT-Ac            (584)   1449    1328 2861441  
   291   12.5  0.0  0.0  chr5              22952529 22952608 (49547768) + hAT-N159_DR       DNA/hAT-Ac             1562   1641   (181) 2861442 *
  1589   10.6 14.4  0.9  chr5              22953245 22953549 (49546827) + EnSpm-N6_DR       DNA/CMC-EnSpm?            1    346     (0) 2861443  
   685   11.4  7.1  3.8  chr5              22953801 22953955 (49546421) + DNA11TA1_DR       DNA/CMC-EnSpm             1    160    (43) 2861444 *
   822   22.3  1.0  2.5  chr5              22953889 22954095 (49546281) + CryptonV-N4_DR    DNA/Crypton-V          8822   9025  (4468) 2861445 *
   936   19.4  0.0  3.8  chr5              22953931 22953952 (49546424) C EnSpm-N42B_DR     DNA/CMC-EnSpm         (883)   3421    3407 2861446  
  1251    9.8  0.0  0.0  chr5              22953953 22954126 (49546250) + HE1_DR1           SINE/tRNA-V-RTE           1    174   (228) 2861447  
   482   15.0  0.0  0.0  chr5              22954057 22954136 (49546240) C DNA8-23_DR        DNA                  (4771)   1968    1889 2861448 *
   345   17.2  1.6  0.0  chr5              22954082 22954126 (49546250) + EnSpm-N44_DR      DNA/CMC-EnSpm          5472   5517  (3135) 2861449 *
  1267    7.5  1.1  0.6  chr5              22954127 22954300 (49546076) + TE-X-3_DR         DNA/PIF-ISL2EU            4    178   (845) 2861450 *
  4229    6.2  4.4  0.7  chr5              22954298 22954864 (49545512) + TE-X-3_DR         DNA/PIF-ISL2EU          436   1023     (0) 2861451  
   257   18.6 11.4  5.8  chr5              22954865 22954932 (49545444) C DNA2-7_DR         DNA                  (7507)   2143    2070 2861452 *
   415   13.1 17.9  0.0  chr5              22954860 22954943 (49545433) + HE1_DR1           SINE/tRNA-V-RTE         172    270   (132) 2861447  
   209   20.9  4.7  0.0  chr5              22954918 22954960 (49545416) + ERV1-N1-I_DR      LTR/ERV1               1663   1707  (3810) 2861453 *
   412   21.1  2.6  3.6  chr5              22955041 22955153 (49545223) + Harbinger-N27_DR  DNA/PIF-Harbinger?        3    114   (106) 2861454  
  3045   11.4  4.5  1.1  chr5              22955284 22955788 (49544588) C hAT-N61_DR        DNA/hAT-Tip100          (0)    525       4 2861455  
  1483   18.2  2.2 10.8  chr5              22955810 22955857 (49544519) C EnSpm-15_DR       DNA/CMC-EnSpm       (10125)   1329     950 2861456  
  2257   11.8  4.4  0.0  chr5              22955858 22956221 (49544155) + HE1_DR1           SINE/tRNA-V-RTE           1    380    (22) 2861457  
   267    6.8 11.4  0.0  chr5              22956218 22956261 (49544115) + DNA11TA1_DR       DNA/CMC-EnSpm           148    196     (7) 2861458 *
  3803    6.5  4.1  0.6  chr5              22956340 22956853 (49543523) + TZF28B            DNA/TcMar-Tc1          1083   1614     (0) 2861459  
   264   11.8  3.8  4.4  chr5              22957264 22957277 (49543099) + hAT-N131_DR       DNA/hAT-Ac              278    297  (1767) 2861460  
   234   13.0  0.0  0.0  chr5              22957278 22957331 (49543045) C EnSpm-7_DR        DNA/CMC-EnSpm        (3852)   7182    7129 2861461  
   264   11.8  3.8  4.4  chr5              22957332 22957359 (49543017) + hAT-N131_DR       DNA/hAT-Ac              298    341  (1723) 2861460  
  6727   10.1  6.5  0.1  chr5              22958603 22959606 (49540770) C Kolobok-N2_DR     DNA/Kolobok-T2          (0)   1371     304 2861462  
  1992    6.4  6.4  0.0  chr5              22959611 22959893 (49540483) C TDR4              DNA                     (0)    301       1 2861463  
   336   13.9  2.7  2.7  chr5              22959833 22959906 (49540470) + Helitron-2_DR     RC/Helitron           11368  11441 (15971) 2861464 *
  2226    9.2  0.7  0.7  chr5              22959897 22960201 (49540175) C Kolobok-N2_DR     DNA/Kolobok-T2       (1066)    305       1 2861462  
   359   24.6  3.9  0.8  chr5              22960405 22960419 (49539957) + DNA2-10_DR        DNA                    2100   2118  (1403) 2861465  
  1988   11.7  8.1  2.4  chr5              22960420 22960814 (49539562) + HATN10_DR         DNA/hAT-Ac                1    417    (38) 2861466  
   215   14.3  0.0  0.0  chr5              22962128 22962162 (49538214) + hAT-N25B_DR       DNA/hAT-Ac                1     35   (685) 2861467  
  4819   10.1  3.6  2.2  chr5              22962163 22962975 (49537401) C hAT-N161_DR       DNA/hAT-Ac              (0)    824       1 2861468  
  2833   13.2 11.2  5.5  chr5              22962976 22963632 (49536744) + hAT-N25B_DR       DNA/hAT-Ac               28    720     (0) 2861469  
   585   26.8 13.4  2.2  chr5              22963823 22964112 (49536264) + HarbingerN6_DR    DNA/PIF-Harbinger        65    386     (7) 2861470  
   212    9.1  3.0  0.0  chr5              22964337 22964369 (49536007) + Gypsy12-I_DR      LTR/Gypsy               225    258  (5911) 2861471  
  6557    7.3  2.8  0.1  chr5              22964378 22965256 (49535120) C TDR2              DNA/TcMar-Tc1           (0)    937      35 2861472  
   262   20.0  0.0  0.0  chr5              22965308 22965357 (49535019) C hAT-N4C_DR        DNA/hAT-Charlie       (144)     51       2 2861473  
   358   23.0  3.4  1.1  chr5              22965631 22965718 (49534658) + Harbinger-4N1B_DR DNA/PIF-Harbinger       223    312   (851) 2861474  
   209   10.3  0.0  0.0  chr5              22965778 22965806 (49534570) + ENSPM-6_DR        DNA/CMC-EnSpm          7372   7400 (25216) 2861475  
   384    1.5  9.6  6.7  chr5              22965952 22966024 (49534352) + Mariner-N38_DR    DNA/TcMar-Tc1            33    107   (440) 2861476  
   229   13.4  0.0  8.9  chr5              22966057 22966105 (49534271) + Harbinger-N31B_DR DNA/PIF-Harbinger         1     45   (636) 2861477  
   475   17.4  1.0  5.0  chr5              22966123 22966225 (49534151) + Harbinger-N31_DR  DNA/PIF-Harbinger       108    206   (479) 2861478 *
   722   13.2  0.6 12.3  chr5              22966207 22966379 (49533997) + Harbinger-N28_DR  DNA/PIF-Harbinger       514    669    (12) 2861479  
   208   17.0  2.1  0.0  chr5              22966744 22966790 (49533586) + TE-X-16_DR        DNA/Crypton-A           192    239   (114) 2861480  
   923   10.3  7.9  2.1  chr5              22967787 22967964 (49532412) + Mariner-N38_DR    DNA/TcMar-Tc1           359    546     (1) 2861481  
   646   16.1  8.0  6.5  chr5              22967965 22968016 (49532360) C EnSpm-N13_DR      DNA/CMC-EnSpm       (14514)   7635    7581 2861482 *
  1595   10.4  1.8  2.2  chr5              22967989 22968263 (49532113) C Kolobok-3_DR      DNA/Kolobok-T2        (665)   5301    5028 2861483  
   240    7.9  0.0  0.0  chr5              22968232 22968269 (49532107) + CryptonV-N3_DR    DNA/Crypton-V          1175   1212 (19451) 2861484 *
   952   17.3  8.4  0.0  chr5              22968334 22968558 (49531818) C ANGEL             DNA/Kolobok             (0)    309      66 2861485  
   662   15.4  3.5  0.7  chr5              22968569 22968712 (49531664) + Academ-N1_DRe     DNA/Academ-1           1095   1242  (2786) 2861486  
  3086    9.3 19.1  2.0  chr5              22975821 22976453 (49523923) + DNA-5-1_DR        DNA/hAT?                  1    739     (0) 2861487  
   229    7.5  5.0  0.0  chr5              22976599 22976638 (49523738) C CryptonV-1_DR     DNA/Crypton-V        (3240)  14633   14592 2861488  
  1837   14.8  3.0  5.5  chr5              22976903 22977331 (49523045) C hAT-N130_DR       DNA/hAT-Ac              (2)    419       1 2861489  
   514   16.4  3.9  0.0  chr5              22977464 22977567 (49522809) C DNA21TA1_DR       DNA/TcMar-Tc1           (2)    537     430 2861490  
   392   25.2 12.4  1.5  chr5              22978763 22978947 (49521429) + TDR22             DNA                       1    205  (1050) 2861491  
   261   13.2  7.4  1.8  chr5              22979273 22979326 (49521050) C Harbinger-N27_DR  DNA/PIF-Harbinger?     (62)    158     102 2861492  
   239   28.8  4.1  2.4  chr5              22979395 22979414 (49520962) + DNA2-14_DR        DNA                    4994   5015  (2607) 2861493  
  3757    2.4 22.5  0.3  chr5              22979415 22979966 (49520410) + HarbingerN2_DR    DNA/PIF-Harbinger         1    674     (0) 2861494  
   230   18.6  0.0  0.0  chr5              22980335 22980377 (49519999) C Kolobok-N1_DR     DNA/Kolobok-T2?       (345)    454     412 2861495 *
   526   16.4  6.8 10.1  chr5              22980369 22980531 (49519845) + DNA-8-11_DR       DNA/hAT-Ac               98    255   (706) 2861496 *
  2781   12.4  6.8  3.4  chr5              22980401 22980941 (49519435) + DNA-8-11B_DR      DNA/hAT-Blackjack       662   1220     (0) 2861497  
  1875   12.9  1.6  0.6  chr5              22980943 22981253 (49519123) + Kolobok-N1_DR     DNA/Kolobok-T2?         393    706    (93) 2861498  
   318   16.6 11.0  1.0  chr5              22981815 22981905 (49518471) + Zisupton-7_DR     DNA/Zisupton           4576   4675 (12407) 2861499 *
   333   11.8  0.4  1.9  chr5              22981827 22981912 (49518464) + EnSpm-7_DR        DNA/CMC-EnSpm          7064   7141  (3893) 2861500  
   247    7.1  3.6  0.0  chr5              22981863 22981918 (49518458) C Rex1-31_DRe       LINE/Rex-Babar        (423)   3110    3053 2861501 *
   208   14.3  0.0  6.3  chr5              22981867 22981933 (49518443) + hAT-N182_DR       DNA/hAT-Ac              754    816  (1144) 2861502 *
  2917   14.6  8.0  9.7  chr5              22982376 22983148 (49517228) C Harbinger-N17_DR  DNA/PIF-Harbinger       (0)   1645     885 2861503  
   236   18.9  1.8  2.8  chr5              22983172 22983280 (49517096) C TDR7              DNA                   (284)    257     150 2861504 *
   388   14.1  0.0  5.1  chr5              22983269 22983350 (49517026) + Gypsy-228_DR-LTR  LTR/Gypsy               572    649    (47) 2861505  
  1591    9.0  0.0  0.0  chr5              22983351 22983584 (49516792) + DNA-8-10_DR       DNA                       1    234     (0) 2861506  
   414    3.9  0.0  0.0  chr5              22983588 22983639 (49516737) + Gypsy-228_DR-LTR  LTR/Gypsy               645    696     (0) 2861505  
  1898    8.5  3.2  0.0  chr5              22983647 22983929 (49516447) C Harbinger-N17_DR  DNA/PIF-Harbinger    (1351)    294       3 2861507  
   229   26.1  5.4  6.4  chr5              22983931 22984135 (49516241) C ASAT_CY           Satellite              (59)    203       1 2861508  
   668   18.6  5.9  1.7  chr5              22985075 22985244 (49515132) + Dada-U1A_DR       DNA/Dada               5641   5817  (5162) 2861509  
   271   25.6 20.9  1.9  chr5              22985089 22985116 (49515260) C EnSpm-7_DR        DNA/CMC-EnSpm        (1613)   9421    9233 2861510 *
   905   13.4 18.5  0.0  chr5              22985117 22985332 (49515044) + ANGEL             DNA/Kolobok              54    309     (0) 2861511  
   271   25.6 20.9  1.9  chr5              22985333 22985347 (49515029) C EnSpm-7_DR        DNA/CMC-EnSpm        (1613)   9232    9115 2861510  
  4813   11.9  6.1  2.6  chr5              22985545 22986630 (49513746) C Kolobok-4N1_DR    DNA/Kolobok-T2          (0)   1669       5 2861512  
  1306   15.8 17.9  1.7  chr5              22987337 22987689 (49512687) + Kolobok-N5_DR     DNA/Kolobok-T2?           6    414    (71) 2861513  
  1119   10.1 27.7  1.6  chr5              22987692 22987933 (49512443) + TC1DR3            DNA/TcMar-Tc1             1    304   (921) 2861514  
  1443    8.7  0.5  0.0  chr5              22987939 22988144 (49512232) + TC1DR3            DNA/TcMar-Tc1          1006   1212    (13) 2861515  
  5539    3.3  0.0  0.0  chr5              22989476 22990149 (49510227) + HarbingerN2_DR    DNA/PIF-Harbinger         1    674     (0) 2861516  
  2605   14.6 12.8  7.8  chr5              22990247 22990959 (49509417) C DNA-5-5_DR        DNA/hAT               (570)    783      38 2861517  
   889   12.0  7.6  0.0  chr5              22990965 22991122 (49509254) + hAT-N142B_DR      DNA/hAT?               1831   2000     (0) 2861518  
   754   16.6  9.3  5.7  chr5              22991361 22991564 (49508812) + HarbingerN5_DR    DNA/PIF-Harbinger         9    219   (642) 2861519 *
  2699    7.6  0.5  2.1  chr5              22991559 22991951 (49508425) C hAT-N137_DR       DNA/hAT-Ac            (866)   2705    2328 2861520  
   986   16.7  4.0  0.0  chr5              22991925 22992122 (49508254) + HarbingerN5_DR    DNA/PIF-Harbinger       198    403   (458) 2861521 *
   316   22.5  9.4 11.1  chr5              22992128 22992392 (49507984) C hAT-N88_DR        DNA/hAT-Ac            (299)    283      23 2861522  
  1598    5.6  0.9  2.8  chr5              22992403 22992622 (49507754) C SINE3-1           SINE/5S-Deu-L2          (0)    590     375 2861523  
  6720   10.5  5.2  0.7  chr5              22992924 22994036 (49506340) C DNA-8-3_DR        DNA/P                   (0)   1163       1 2861524  
  8113    7.1  1.4  2.4  chr5              22995038 22996283 (49504093) + TDR1              DNA/TcMar-Tc1             2   1236     (0) 2861525  
   269   26.9 10.5  0.9  chr5              22996978 22997082 (49503294) + HARBINGERN2B_DR   DNA/PIF-Harbinger       602    716    (83) 2861526  
  6266    4.9  4.6  0.1  chr5              22997105 22997969 (49502407) C DNA6-3_DR         DNA                     (0)   1411     508 2861527  
  2321   11.4  2.9  2.2  chr5              22997962 22998374 (49502002) C HATN10B_DR        DNA/hAT-Ac            (192)    416       1 2861528 *
   343   16.1  0.0  9.3  chr5              22999208 22999289 (49501087) + DNAX-16_DR        DNA                       1     75   (348) 2861529  
  2905   14.0  6.2  1.5  chr5              22999296 22999811 (49500565) C Harbinger-8N2_DR  DNA/PIF-Harbinger       (1)    547       8 2861530  
   949   17.7  7.0  5.1  chr5              22999811 23000137 (49500239) + DNAX-16_DR        DNA                      91    423     (0) 2861531 *
   841    8.6  0.0  0.0  chr5              23000426 23000542 (49499834) + hAT-N121_DR       DNA/hAT-Ac                1    117   (868) 2861532  
  2191   15.6  3.0  1.1  chr5              23000559 23000993 (49499383) C HarbingerN7_DR    DNA/PIF-Harbinger      (30)    448       6 2861533  
  1255   11.9  7.4  0.3  chr5              23000999 23001267 (49499109) C hAT-N48_DR        DNA/hAT               (685)    978     691 2861534  
   305   25.1  3.8  6.7  chr5              23001250 23001275 (49499101) + CryptonV-1_DR     DNA/Crypton-V         17246  17266   (607) 2861535 *
  3152    4.4 26.8  0.3  chr5              23001276 23001817 (49498559) + Harbinger-N31_DR  DNA/PIF-Harbinger         1    685     (0) 2861536  
   603   22.4 29.4  3.8  chr5              23001818 23002197 (49498179) C hAT-N48_DR        DNA/hAT               (981)    682     208 2861534  
   252   13.8  0.0  5.9  chr5              23002154 23002207 (49498169) + hAT-N34B_DR       DNA/hAT-Ac              740    790    (52) 2861537 *
   376   16.2 11.9  0.8  chr5              23002273 23002390 (49497986) + ASAT_CY           Satellite                 6    136   (126) 2861538  
   240   19.8  0.0 13.0  chr5              23003468 23003554 (49496822) C ANGEL             DNA/hAT                 (0)    309     233 2861539  
   221   10.9  0.0  4.3  chr5              23003810 23003857 (49496519) + hAT-N134_DR       DNA/hAT?                738    783   (282) 2861540  
 25928    1.5  0.9  0.2  chr5              23003859 23007047 (49493329) C DNA-6-N4_DR       DNA/IS3EU               (0)   3877     666 2861541  
 14252    0.5  1.4  0.0  chr5              23007048 23008721 (49491655) C DIRS1_DR          LTR/DIRS                (0)   6132    4435 2861542  
  4475    3.4  0.0  0.0  chr5              23008722 23009276 (49491100) + Harbinger-8N1_DR  DNA/PIF-Harbinger         1    555     (0) 2861543  
   208   20.3  4.2  2.8  chr5              23009217 23009252 (49491124) C hAT-N25_DR        DNA/hAT-Ac            (638)    191     134 2861544 *
   214    3.6  0.0  0.0  chr5              23009253 23009280 (49491096) + EnSpm-N10_DR      DNA/CMC-EnSpm          4587   4614  (4694) 2861545 *
 37146    0.4  0.3  0.0  chr5              23009273 23013701 (49486675) C DIRS1_DR          LTR/DIRS             (1691)   4441       1 2861546  
  5511    1.2  0.0  0.0  chr5              23013702 23014363 (49486013) C DNA-6-N4_DR       DNA/IS3EU            (3215)    662       1 2861547  
   234   24.6  0.7  9.7  chr5              23014364 23014487 (49485889) C EnSpm-N1_DR       DNA/CMC-EnSpm        (1654)    876     764 2861548 *
   907   13.1 12.9  1.7  chr5              23014376 23014585 (49485791) C ANGEL             DNA/hAT                (76)    233       1 2861539  
   281   13.2  0.0  0.0  chr5              23014541 23014593 (49485783) C DNA2-16_DR        DNA                  (7959)  10092   10040 2861549 *
   602   11.1 20.2  8.7  chr5              23015339 23015366 (49485010) C Zisupton-6_DR     DNA/Zisupton        (12884)   9232    9182 2861550  
  3095    6.6  2.8  0.2  chr5              23015367 23015836 (49484540) + Mariner-N38_DR    DNA/TcMar-Tc1             1    482    (65) 2861551  
  1432   14.2  1.1  0.4  chr5              23016028 23016295 (49484081) C Harbinger-3N2_DR  DNA/PIF-Harbinger       (2)    270       1 2861552  
   236    9.9 22.2  2.3  chr5              23016297 23016368 (49484008) C ASAT_CY           Satellite             (140)    122      37 2861553  
  4651   10.5 13.9  0.8  chr5              23016533 23017410 (49482966) C hAT-N106B_DR      DNA/hAT-Ac             (99)    929       1 2861554  
   308   15.4  1.2  2.5  chr5              23018549 23018628 (49481748) C ASAT_CY           Satellite              (66)    196     118 2861555  
  2314    9.9 17.4  1.7  chr5              23018632 23019091 (49481285) C TDR5              DNA/CMC-EnSpm           (0)    531       1 2861556  
  2342   10.0  3.9  0.0  chr5              23019428 23019787 (49480589) + HE1_DR1           SINE/tRNA-V-RTE          10    383    (19) 2861557  
   270   11.2  0.0 13.3  chr5              23022044 23022073 (49478303) + DNA-N4_DR         DNA                     637    699   (343) 2861558  
   230   10.6  0.0  0.0  chr5              23022074 23022139 (49478237) + LOOPERN3_DR       DNA/Kolobok-T2          594    659   (352) 2861559 *
   345   18.0  0.0  1.0  chr5              23022082 23022182 (49478194) + Zisupton-7_DR     DNA/Zisupton           4623   4722 (12360) 2861560  
  6048   11.4  5.7  0.8  chr5              23022229 23023312 (49477064) C TDR23             DNA                     (0)   1147      11 2861561  
   263   17.4 14.5  0.0  chr5              23023349 23023417 (49476959) C TC1DR3            DNA/TcMar-Tc1         (213)   1012     934 2861562  
   223   20.8  0.0  0.0  chr5              23025549 23025591 (49474785) + hAT-N79_DR        DNA/hAT-Ac             1678   1720   (369) 2861563  
  1396    8.2  2.6  4.8  chr5              23025592 23025823 (49474553) + TDR20             DNA/Merlin                2    228    (11) 2861564  
   214   27.9  6.5  1.5  chr5              23025830 23025953 (49474423) C EnSpm-N47_DR      DNA/CMC-EnSpm?        (953)   2064    1935 2861565 *
   426   26.2  0.0  2.3  chr5              23025846 23025978 (49474398) + DNA2-8_DR         DNA/CMC-EnSpm          1539   1668  (2739) 2861566 *
   727   20.2 12.3  2.0  chr5              23025860 23026086 (49474290) + ANGEL             DNA/Kolobok              60    309     (0) 2861567  
   226   19.3 17.4  2.5  chr5              23026887 23026955 (49473421) C Mariner-N31_DR    DNA/TcMar-Tc1          (10)    530     452 2861568  
   212   14.0  1.9  3.9  chr5              23026913 23026964 (49473412) C hAT-N202_DR       DNA/hAT-Tip100        (973)    912     862 2861569 *
   320   15.8  3.5  0.0  chr5              23027169 23027225 (49473151) + Kolobok-N11_DR    DNA/Kolobok-T2          142    200   (271) 2861570  
   211   11.3 14.5  0.0  chr5              23027510 23027571 (49472805) + hAT-N48C_DR       DNA/hAT-Ac             1729   1799   (500) 2861571  
   230   13.9  0.0  2.2  chr5              23027572 23027585 (49472791) + EnSpm-N10_DR      DNA/CMC-EnSpm          8559   8610   (698) 2861572  
  5266    9.3  3.1  1.4  chr5              23028552 23029345 (49471031) + Tc1-4_DR          DNA/TcMar-Tc1             1    808   (764) 2861573  
  2036   16.9  9.6 10.2  chr5              23029327 23029868 (49470508) C hAT-N167B_DR      DNA/hAT-Charlie       (652)    921     383 2861574 *
  1647   11.2 21.2  0.8  chr5              23029887 23030192 (49470184) + Harbinger-8N2_DR  DNA/PIF-Harbinger       115    482    (66) 2861575  
   229   22.8  7.4 11.2  chr5              23030273 23030420 (49469956) C ASAT_CY           Satellite               (5)    257     115 2861576  
   380   15.1  1.4  1.4  chr5              23031703 23031776 (49468600) C CryptonV-1_DR     DNA/Crypton-V        (3238)  14635   14562 2861577 *
   405   14.7  0.0  4.0  chr5              23031711 23031788 (49468588) C L2-2_DRe          LINE/L2                 (1)   4237    4163 2861578  
   400   27.7  2.9  0.7  chr5              23031889 23032024 (49468352) C L2-2_DRe          LINE/L2               (348)   3890    3777 2861579  
   317   12.0  0.0  0.0  chr5              23032102 23032151 (49468225) + Kolobok-N2B_DR    DNA/Kolobok-T2            1     50  (1140) 2861580  
   372    4.3  0.0  0.0  chr5              23032154 23032200 (49468176) + Kolobok-N2_DR     DNA/Kolobok-T2          117    163  (1208) 2861581  
  4707   10.9  2.8  5.1  chr5              23032219 23033004 (49467372) + Kolobok-N2B_DR    DNA/Kolobok-T2          422   1190     (0) 2861582  
   391   28.4  2.9  1.7  chr5              23033005 23033170 (49467206) C L2-2_DRe          LINE/L2               (588)   3650    3483 2861579  
   459   18.4  1.6  9.4  chr5              23033193 23033318 (49467058) C piggyBac-N13B_DR  DNA/PiggyBac          (398)   1003     887 2861583  
  5536    9.9 19.4  2.7  chr5              23033502 23034586 (49465790) + DNA-4-3B_DR       DNA                       2   1263     (0) 2861584  
   300   33.6  0.7  1.4  chr5              23035001 23035142 (49465234) C L2-33_DRe         LINE/L2               (858)    590     450 2861585  
   217   23.1  8.3  2.2  chr5              23035556 23035569 (49464807) C Gypsy120-LTR_DR   LTR/Gypsy             (812)    224     136 2861586  
   245   16.2  1.4  2.9  chr5              23035570 23035590 (49464786) + Zisupton-6_DR     DNA/Zisupton           8858   8926 (13190) 2861587  
   271    6.1  6.1  0.0  chr5              23035591 23035639 (49464737) + Polinton-4N1_DR   DNA/Maverick           4704   4755  (5681) 2861588  
   260    3.9  1.8  5.7  chr5              23035606 23035660 (49464716) C Zisupton-1_DR     DNA/Zisupton          (520)   9109    9057 2861589 *
   606   24.0  0.0  5.3  chr5              23035855 23036034 (49464342) + Helitron-N4_DR    RC/Helitron             425    595   (568) 2861590 *
  2100   13.6  3.8  0.6  chr5              23035901 23036240 (49464136) C SINE2-4_DR        SINE/tRNA-V-RTE         (2)    369      19 2861591  
   227   17.2  0.0  7.3  chr5              23036211 23036254 (49464122) C EnSpm-N44_DR      DNA/CMC-EnSpm        (3182)   5470    5430 2861592 *
  3313   10.8  7.3  2.2  chr5              23036240 23036886 (49463490) + DNA-2-23_DR       DNA/CMC-EnSpm            67    745    (55) 2861593  
   393   18.3 12.8  1.2  chr5              23037233 23037381 (49462995) + DNA11TA1_DR       DNA/CMC-EnSpm             2    167    (36) 2861594  
  5219    9.3  4.7  0.4  chr5              23038158 23038942 (49461434) + TDR2              DNA/TcMar-Tc1            10    828   (109) 2861595  
  1389   13.9  3.1  6.7  chr5              23039096 23039419 (49460957) + TDR16             DNA/Merlin                1    313     (0) 2861596  
   203   26.8  0.0 11.3  chr5              23039317 23039347 (49461029) C Dada-U1A_DR       DNA/Dada             (7440)   3539    3434 2861597 *
   287   20.5  3.5  4.7  chr5              23039348 23039434 (49460942) C DNA2-8_DR         DNA/CMC-EnSpm         (741)   3666    3581 2861598  
   573   22.3 10.1  0.5  chr5              23040432 23040620 (49459756) + L1-49_DR          LINE/L1                5157   5363   (412) 2861599  
  4685    4.5  0.9  0.3  chr5              23041038 23041620 (49458756) + SINE3-1           SINE/5S-Deu-L2            5    590     (0) 2861600  
   365   25.5  5.2  2.0  chr5              23041662 23041757 (49458619) + Harbinger-N33_DR  DNA/PIF-Harbinger       995   1093   (107) 2861601  
   275    8.3  0.0  0.0  chr5              23041755 23041790 (49458586) + Harbinger-N33_DR  DNA/PIF-Harbinger      1165   1200     (0) 2861602 *
   267   20.0  1.8  0.0  chr5              23041756 23041810 (49458566) + TDR8B             DNA/hAT-Ac              796    851   (112) 2861603 *
   431   29.6  4.8  2.4  chr5              23041794 23041959 (49458417) C Kolobok-4N1_DR    DNA/Kolobok-T2       (1135)    534     365 2861604  
  2682    8.6 12.0  0.7  chr5              23041987 23042392 (49457984) + hAT-N102B_DR      DNA/hAT-Tip100            1    452   (455) 2861605  
   251    4.3  0.0  0.0  chr5              23042393 23042426 (49457950) + Harbinger1_DR     DNA/PIF-Harbinger         3     36   (614) 2861606  
   250   17.8  0.0  0.0  chr5              23042446 23042490 (49457886) + Harbinger-8N2_DR  DNA/PIF-Harbinger         1     45   (503) 2861607  
  2134   15.0 10.7  1.5  chr5              23044174 23044605 (49455771) C HarbingerN7_DR    DNA/PIF-Harbinger       (0)    478       8 2861608  
  2910   10.8  8.0  2.4  chr5              23045995 23046507 (49453869) + hAT-N135_DR       DNA/hAT-Charlie           2    542     (0) 2861609  
   216   28.7  3.3  3.3  chr5              23046706 23046795 (49453581) + CryptonV-N5_DR    DNA/Crypton-V         12959  13048 (11489) 2861610 *
  4852    9.7  4.9  5.0  chr5              23046782 23047675 (49452701) C HATN13B_DR        DNA/hAT-Ac             (12)    893       1 2861611  
   213   21.2  6.1  0.0  chr5              23047728 23047762 (49452614) + EnSpm-N11_DR      DNA/CMC-EnSpm          2159   2197  (3156) 2861612  
   328   29.4  9.9  1.4  chr5              23047763 23047893 (49452483) + DNA-N19_DR        DNA                       2    143   (520) 2861613  
  1071    9.7 13.1  0.0  chr5              23047896 23048071 (49452305) + TDR19             DNA/hAT-Charlie         198    396     (9) 2861614  
   348   23.0  7.9  0.8  chr5              23048069 23048182 (49452194) C DNA2-13_DR        DNA                  (1410)   4488    4367 2861615 *
   847   19.1  1.1  2.8  chr5              23048361 23048543 (49451833) + SINE2-1_DR        SINE/tRNA                 1    180    (18) 2861616  
   245   25.3  4.3  2.1  chr5              23048561 23048578 (49451798) C MuDR-2_DR         DNA/MULE-MuDR       (12852)  11081   11062 2861617  
  2102    9.9  2.0  0.0  chr5              23048579 23048880 (49451496) + HarbingerN7_DR    DNA/PIF-Harbinger         2    309   (169) 2861618  
   621   15.5  0.9  2.2  chr5              23048967 23049087 (49451289) C SINE3-1           SINE/5S-Deu-L2         (10)    580     445 2861619  
   203   13.3  2.2  2.2  chr5              23050618 23050663 (49449713) C EnSpm-5_DR        DNA/CMC-EnSpm        (5235)   2436    2391 2861620 *
   268    8.1  0.0  0.0  chr5              23050631 23050667 (49449709) C DNA-2-29_DR       DNA                    (95)     37       1 2861621  
   306   28.9  1.2  0.0  chr5              23050720 23050802 (49449574) + DNA-X-7_DR        DNA                      77    160   (486) 2861622  
   502   17.6  2.5  3.4  chr5              23051121 23051238 (49449138) C hAT-N118_DR       DNA/hAT-Ac            (555)    625     509 2861623  
   235   15.2  0.0  4.3  chr5              23051236 23051283 (49449093) C hAT-N118_DR       DNA/hAT-Ac            (807)    373     328 2861623 *
  9447    2.0  6.2  0.2  chr5              23051297 23052437 (49447939) + hAT-2n1_DR        DNA/hAT-Charlie           1   1210     (0) 2861624  
   555   17.6  5.3 15.4  chr5              23052462 23052803 (49447573) C hAT-N118_DR       DNA/hAT-Ac            (867)    313       2 2861623  
  1072   18.1  2.5  4.3  chr5              23052805 23053040 (49447336) + hAT-N88_DR        DNA/hAT-Ac              351    582     (0) 2861625  
  3376   13.2 24.0  0.5  chr5              23053724 23054585 (49445791) + HarbingerN3_DR    DNA/PIF-Harbinger         1   1064     (0) 2861626  
   741    6.7  3.9  0.0  chr5              23054864 23054967 (49445409) C Harbinger-N31_DR  DNA/PIF-Harbinger      (19)    666     559 2861627  
  1659   10.2 12.5  2.3  chr5              23054969 23055279 (49445097) C Harbinger-N31_DR  DNA/PIF-Harbinger     (343)    342       1 2861627  
  1999   14.8 13.2  1.9  chr5              23055380 23055840 (49444536) C hAT-N126B_DR      DNA/hAT-Ac              (5)    595      84 2861628  
   212    3.9  0.0  0.0  chr5              23055856 23055881 (49444495) C HATN12_DR         DNA/hAT-Ac            (551)     28       3 2861629  
   264   18.6 11.4  0.0  chr5              23056006 23056075 (49444301) C hAT-N202_DR       DNA/hAT-Tip100        (987)    898     821 2861630  
   238   23.7  6.6  0.0  chr5              23056122 23056197 (49444179) + ASAT_CY           Satellite               112    192    (70) 2861631  
   204   20.9  0.0 14.5  chr5              23057317 23057411 (49442965) + DNA-8-9_DR        DNA/hAT-Ac             1006   1088  (2631) 2861632 *
  2664   10.7  7.0  0.5  chr5              23057328 23057741 (49442635) + DNA-5-7_DR        DNA/hAT-hAT5              1    441   (233) 2861633  
   323   37.0  2.0  2.3  chr5              23057981 23058284 (49442092) + DNA-5-8D_DR       DNA/hAT-hAT5            680    982   (248) 2861634  
  1175    6.2 17.5  0.0  chr5              23058335 23058528 (49441848) + DNA-5-7_DR        DNA/hAT-hAT5            447    674     (0) 2861635  
   295   23.3 11.1  1.4  chr5              23058418 23058552 (49441824) + Merlin-2_DR       DNA/Merlin            11567  11714  (2207) 2861636 *
   262   23.2  2.4  1.2  chr5              23060455 23060537 (49439839) + DNA6-1B_DR        DNA/hAT-hAT5              1     84   (752) 2861637  
  1483   14.1 25.1  4.0  chr5              23062950 23063467 (49436909) C Gypsy-235_DR-LTR  LTR/Gypsy?             (69)    812     190 2861638  
   664   21.5  6.1  1.2  chr5              23063481 23063514 (49436862) C DNAX-23_DR        DNA                  (1380)  10421   10249 2861639  
   742   16.8  0.8  0.0  chr5              23063515 23063645 (49436731) C IS3EU-4_DR        DNA/IS3EU            (5764)   9265    9134 2861640 *
   843   10.2  1.7  0.0  chr5              23063530 23063647 (49436729) C SINE2-5_DR        SINE/tRNA-V-RTE         (2)    280     161 2861641  
   207   24.4  0.0  7.6  chr5              23063589 23063659 (49436717) + EnSpm-N11_DR      DNA/CMC-EnSpm          2761   2826  (2527) 2861642 *
   822   18.4  0.0  2.0  chr5              23063647 23063796 (49436580) C SINE2-1_DR        SINE/tRNA              (30)    168      22 2861643 *
  1367    9.3  3.6  0.0  chr5              23063792 23063984 (49436392) C TDR19C            DNA/hAT-Charlie       (196)    200       1 2861644  
   244   26.6  0.0  0.0  chr5              23063928 23063991 (49436385) C CryptonV-N5_DR    DNA/Crypton-V       (21468)   3069    3006 2861645 *
   827   13.5  3.4  3.4  chr5              23064171 23064346 (49436030) + DNA11TA1_DR       DNA/CMC-EnSpm            25    200     (3) 2861646  
  3473    9.4 17.2  2.5  chr5              23064419 23065081 (49435295) + DNA6-1B_DR        DNA/hAT-hAT5              1    758    (78) 2861647  
   335   15.3 19.4  6.4  chr5              23065068 23065078 (49435298) + DNA6-6_DR         DNA                    7887   7909  (3372) 2861648 *
  2387    8.1  6.4  0.6  chr5              23065079 23065424 (49434952) + SINE2-3_DR        SINE/tRNA-V-RTE           3    368     (0) 2861649  
   939   12.0  1.2  2.5  chr5              23065283 23065444 (49434932) + CryptonV-N1_DR    DNA/Crypton-V          7978   8137  (1914) 2861650 *
   474    3.2  0.0  1.6  chr5              23065422 23065484 (49434892) + DNA6-1B_DR        DNA/hAT-hAT5            742    803    (33) 2861651 *
   208   21.1  8.7 10.4  chr5              23066266 23066392 (49433984) C EnSpm-N13_DR      DNA/CMC-EnSpm       (13955)   8194    8070 2861652 *
  2948    9.0  6.1  1.1  chr5              23066297 23066801 (49433575) C Mariner-N38_DR    DNA/TcMar-Tc1           (9)    538       9 2861653  
   814    6.2  0.9  0.9  chr5              23067168 23067279 (49433097) + hAT-N166_DR       DNA/hAT-hAT5              1    112   (428) 2861654  
  3551    9.6  2.8  7.1  chr5              23067280 23067896 (49432480) C LOOPERN5_DR       DNA/Kolobok-T2          (0)   1237     646 2861655  
   779   10.4 10.4  0.6  chr5              23067998 23068151 (49432225) + hAT-N166_DR       DNA/hAT-hAT5            372    540     (0) 2861656  
   237   18.2 17.6  3.2  chr5              23068156 23068263 (49432113) + ASAT_CY           Satellite                68    190    (72) 2861657  
  3192   17.1  6.4  8.7  chr5              23069000 23069813 (49430563) + DNA25TWA2_DR      DNA                       6    802     (0) 2861658  
   258    3.2  0.0  0.0  chr5              23069789 23069819 (49430557) + EnSpm-N10_DR      DNA/CMC-EnSpm          4108   4138  (5170) 2861659 *
   400    8.1  0.9 19.8  chr5              23070263 23070370 (49430006) + hAT-N125_DR       DNA/hAT-Ac              839    929   (267) 2861660  
   202   18.0  0.0  7.5  chr5              23070519 23070529 (49429847) C ACROBAT1          DNA/PIF               (482)    897     831 2861661  
   210   21.3  0.0  0.0  chr5              23070530 23070542 (49429834) + DNA-6-N5B_DR      DNA                    1066   1126  (2397) 2861662  
   222   16.7  0.0  0.0  chr5              23070543 23070590 (49429786) C EnSpm-6N1_DR      DNA/CMC-EnSpm        (2636)   6600    6553 2861663 *
   266   13.4  0.0  8.3  chr5              23070553 23070617 (49429759) C DNA9-3_DR         DNA/MULE-MuDR?       (9667)   1712    1653 2861664  
   227   22.3  4.1  4.1  chr5              23070558 23070655 (49429721) + Dada-U6_DR        DNA/Dada               7160   7257  (1706) 2861665 *
   205   10.0  0.0  0.0  chr5              23072660 23072689 (49427687) + SAT-4_DR          Satellite                24     53    (67) 2861666  
   216   18.4  4.1  0.0  chr5              23072947 23072969 (49427407) + EnSpm-N13_DR      DNA/CMC-EnSpm         10447  10471 (11678) 2861667  
   240    5.9  0.0  0.0  chr5              23072970 23073003 (49427373) C HATN2_DR          DNA/hAT                 (0)   1219    1186 2861668  
  1147   18.8  1.6  6.9  chr5              23073019 23073263 (49427113) C hAT-N160B_DR      DNA/hAT-Ac            (413)   1118     886 2861669  
   371   14.3 12.9  0.0  chr5              23073311 23073380 (49426996) C HATN2_DR          DNA/hAT               (270)    949     871 2861668 *
   824    7.6 21.2  1.0  chr5              23073377 23073536 (49426840) C HATN2_DR          DNA/hAT              (1027)    192       1 2861670  
 10116    8.4  6.6  1.7  chr5              23073856 23075397 (49424979) + Mariner-N6_DR     DNA/TcMar-Tc1            37   1652     (0) 2861671  
   653   13.4  0.4  1.1  chr5              23075398 23075492 (49424884) + hAT-N126B_DR      DNA/hAT-Ac              521    600     (0) 2861672  
   203   17.5  0.0  2.5  chr5              23075474 23075514 (49424862) C IS4EU-2_DR        DNA/PIF-ISL2EU       (4799)    567     528 2861673 *
   300   22.6  6.8  5.0  chr5              23076833 23076869 (49423507) C EnSpm-N47_DR      DNA/CMC-EnSpm?        (454)   2563    2524 2861674  
  2242   11.0 11.6  0.6  chr5              23076870 23077343 (49423033) + Mariner-N31_DR    DNA/TcMar-Tc1             1    526    (14) 2861675  
  1394   17.5 31.8  1.8  chr5              23077596 23078083 (49422293) C DNA-TTAA-2_DR     DNA/PiggyBac?           (0)    669      38 2861676  
   417   32.5 18.6  1.4  chr5              23078478 23078901 (49421475) C REX1-4_DR         LINE/Rex-Babar       (2038)   1423     928 2861677  
   304    9.1  0.0  0.0  chr5              23079843 23079886 (49420490) + DNA-2-29_DR       DNA                      33     76    (56) 2861678  
   428   22.4  9.4  1.5  chr5              23080129 23080255 (49420121) C hAT-N127_DR       DNA/hAT-Charlie      (3168)   7148    7012 2861679 *
  1845   15.7 11.9  0.0  chr5              23080145 23080481 (49419895) C HE1_DR1           SINE/tRNA-V-RTE        (25)    377       1 2861680  
  2102   21.4  6.1  5.9  chr5              23080493 23081169 (49419207) C hAT-N32C_DR       DNA/hAT-Charlie         (3)    678       1 2861681  
   214   23.1  0.0 10.0  chr5              23081190 23081266 (49419110) + CATCH2LTR_DR      LTR/Pao                 640    709   (116) 2861682 *
   259   14.6  0.0  5.5  chr5              23081232 23081289 (49419087) + Polinton-1_DR     DNA/Maverick          17145  17199  (1286) 2861683 *
   502   13.7  0.9  2.3  chr5              23081241 23081420 (49418956) + Zisupton-7_DR     DNA/Zisupton          11350  11552  (5530) 2861684  
   312   18.0  1.2  5.1  chr5              23081512 23081593 (49418783) + Mariner-N31_DR    DNA/TcMar-Tc1           440    518    (22) 2861685  
  1348   19.9  4.4  0.3  chr5              23081651 23081947 (49418429) C MuDR-N2_DR        DNA/MULE-MuDR           (6)    317       9 2861686  
   369   11.2  0.0  0.0  chr5              23082391 23082479 (49417897) C Gypsy-31-LTR_DR   LTR/Gypsy             (773)    181      93 2861687 *
   372    7.3  1.7  6.6  chr5              23082416 23082516 (49417860) + Zisupton-7_DR     DNA/Zisupton           4623   4701 (12381) 2861688 *
   391   23.5  0.6  8.0  chr5              23082429 23082590 (49417786) + hAT-N48C_DR       DNA/hAT-Ac             1698   1848   (451) 2861689  
   263   18.1 20.0  0.8  chr5              23083170 23083269 (49417107) C ANGEL             DNA/Kolobok             (0)    309     191 2861690  
 16462    1.9  1.2  0.7  chr5              23084060 23086074 (49414302) + IS3EU-4N_DR       DNA/IS3EU                 1   2025     (0) 2861691  
   232   22.0  0.0  0.0  chr5              23086528 23086577 (49413799) C piggyBac-N19_DR   DNA/PiggyBac?         (105)     54       5 2861692  
   203   19.0 21.2  2.2  chr5              23087891 23088003 (49412373) C DNA8-20_DR        DNA/hAT             (11848)   8940    8807 2861693 *
   293   21.1 11.6  0.0  chr5              23087913 23088007 (49412369) + ANGEL             DNA/Kolobok              44    149   (160) 2861694  
  1164    8.4  1.2  0.6  chr5              23088008 23088174 (49412202) C Mariner-N7_DR     DNA/TcMar               (0)    261      94 2861695  
   324   21.5 14.9  0.0  chr5              23088200 23088306 (49412070) + ANGEL             DNA/Kolobok             158    280    (29) 2861696  
   270   22.1  7.4  6.6  chr5              23088209 23088329 (49412047) + EnSpm-N40B_DR     DNA/CMC-EnSpm          3121   3242  (2265) 2861697 *
   206   19.5  6.4  7.8  chr5              23088334 23088411 (49411965) + TE-X-13_DR        Unknown                1115   1191  (1234) 2861698 *
   889   17.0 16.0  1.1  chr5              23088352 23088595 (49411781) C ANGEL             DNA/Kolobok            (22)    287       8 2861699  
  4746    8.2  2.9  2.2  chr5              23088596 23089277 (49411099) + L2-50_DR          LINE/L2                 727   1413    (13) 2861700  
   952    5.7  0.0  9.9  chr5              23090056 23090210 (49410166) C SINE2-2_DR        SINE/tRNA-Core-RTE      (0)    329     189 2861701  
  1019   13.4  7.3  2.0  chr5              23090223 23090413 (49409963) C DNA8-22_DR        DNA                   (579)    206       6 2861702  
   842    7.3  3.9  0.1  chr5              23090415 23090560 (49409816) + TZF28B            DNA/TcMar-Tc1             1    162  (1451) 2861703  
  3820    7.7 15.5  0.0  chr5              23090563 23091129 (49409247) + TZF28B            DNA/TcMar-Tc1           464   1118   (496) 2861704  
  5361    9.1  4.3  1.2  chr5              23091130 23091918 (49408458) + hAT-N128_DR       DNA/hAT-Charlie           1    813     (0) 2861705  
  2998    6.6 11.3  0.0  chr5              23091919 23092359 (49408017) + TZF28B            DNA/TcMar-Tc1          1122   1612     (2) 2861706  
   451   16.1  5.4  0.0  chr5              23092426 23092518 (49407858) + DNA-8-9_DR        DNA/hAT-Ac             3307   3404   (315) 2861707 *
  1634   12.7 12.3  0.3  chr5              23092438 23092738 (49407638) + HE1_DR1           SINE/tRNA-V-RTE          61    397     (5) 2861708  
   370   18.6  7.9 15.1  chr5              23092706 23092832 (49407544) + Crypton-N1_DR     DNA/Crypton-A           347    465    (19) 2861709 *
   211    6.5  0.0  0.0  chr5              23092973 23093003 (49407373) + DNA9-3_DR         DNA/MULE-MuDR?        10172  10202  (1177) 2861710  
   211    5.3  0.0  0.0  chr5              23092977 23093014 (49407362) C CryptonV-N4_DR    DNA/Crypton-V       (10298)   3195    3158 2861711  
  2917    3.6  1.1  1.6  chr5              23094374 23094743 (49405633) C SINE2-3_DR        SINE/tRNA-V-RTE         (0)    368       1 2861712  
   300   20.6  1.5  3.1  chr5              23094696 23094760 (49405616) C EnSpm-N44_DR      DNA/CMC-EnSpm        (3182)   5470    5407 2861713 *
   337   18.1  5.8  3.4  chr5              23094835 23094920 (49405456) + DNA-N24_DR        DNA                       1     88   (889) 2861714  
   213   15.7  1.9  5.8  chr5              23094901 23094920 (49405456) + CryptonV-N5_DR    DNA/Crypton-V          2993   3010 (21527) 2861715 *
  2698   12.4 11.9  0.3  chr5              23094921 23095464 (49404912) C TDR25             DNA/hAT-Charlie         (0)    611       5 2861716  
   634   16.8  7.9  2.8  chr5              23095510 23095711 (49404665) + DNA-N24_DR        DNA                     101    312   (665) 2861717 *
  1745   21.7  2.7  1.2  chr5              23095681 23095726 (49404650) + EnSpm-6N1_DR      DNA/CMC-EnSpm          5995   6405  (2830) 2861718  
  2383   11.2  4.5  0.3  chr5              23095727 23096085 (49404291) + HE1_DR1           SINE/tRNA-V-RTE           1    374    (28) 2861719  
   421   26.1  0.9  2.7  chr5              23095990 23096103 (49404273) + CryptonV-N5_DR    DNA/Crypton-V          4408   4519 (20018) 2861720 *
  1873   16.0  8.5  1.8  chr5              23096109 23096578 (49403798) + DNA-N24_DR        DNA                     343    843   (134) 2861721  
   753   19.8  3.1  0.0  chr5              23096581 23096772 (49403604) C DNA11TA1_DR       DNA/CMC-EnSpm           (0)    203       6 2861722  
   308   19.2  4.9  2.9  chr5              23098282 23098383 (49401993) C Mariner-N38_DR    DNA/TcMar-Tc1          (56)    491     388 2861723  
  8908    4.9  4.9  0.6  chr5              23098424 23099576 (49400800) + Tc1-6_DR          DNA/TcMar-Tc1             1   1203     (0) 2861724  
  1806    6.8  0.0  0.0  chr5              23099589 23099836 (49400540) + Mariner-N38_DR    DNA/TcMar-Tc1           103    350   (197) 2861725  
   455   16.4  2.7  0.0  chr5              23099814 23099923 (49400453) C ENSPM-6_DR        DNA/CMC-EnSpm       (18566)  14050   13938 2861726 *
   489    5.6  1.1  0.0  chr5              23099836 23099925 (49400451) + hAT-2n1_DR        DNA/hAT-Charlie        1033   1123    (87) 2861727  
   429   19.4  0.0  0.0  chr5              23099841 23099852 (49400524) + Polinton-4N1_DR   DNA/Maverick           4743   4839  (5596) 2861728 *
   500   11.8 10.6  0.0  chr5              23099853 23099937 (49400439) C EnSpm-N46_DR      DNA/CMC-EnSpm?       (1472)   2268    2175 2861729  
   414   18.2  1.8  1.8  chr5              23099926 23099946 (49400430) + ENSPM-6_DR        DNA/CMC-EnSpm         14848  14958 (17658) 2861730 *
  1567   10.8  5.4  0.7  chr5              23101059 23101318 (49399058) C hAT-N50B_DR       DNA/hAT-Ac              (0)    748     477 2861731  
  6135    8.2  6.2  0.6  chr5              23101348 23102287 (49398089) C piggyBac-N4_DR    DNA/PiggyBac            (0)   1323     332 2861732  
   399   13.0  9.1  0.0  chr5              23102288 23102364 (49398012) C piggyBac-N4_DR    DNA/PiggyBac         (1128)    195     112 2861732  
   282   14.0  0.0  0.0  chr5              23102339 23102388 (49397988) + ANGEL             DNA/Kolobok              56    105   (204) 2861733 *
   418   26.1  9.6  5.1  chr5              23102720 23102761 (49397615) + EnSpm-7_DR        DNA/CMC-EnSpm          9075   9129  (1905) 2861734  
   799   20.8  6.8  3.6  chr5              23102762 23103055 (49397321) + ANGEL             DNA/Kolobok               1    303     (6) 2861735  
   578   19.9  2.9  0.0  chr5              23103126 23103261 (49397115) C EnSpm-N11_DR      DNA/CMC-EnSpm        (1515)   3838    3699 2861736 *
  1636   12.9  3.6  1.1  chr5              23103157 23103430 (49396946) C SINE2-4_DR        SINE/tRNA-V-RTE         (0)    371      91 2861737  
   478   27.0  6.8  1.2  chr5              23103315 23103453 (49396923) + CryptonV-N4_DR    DNA/Crypton-V          7662   7809  (5684) 2861738 *
  1248   15.1  0.5  0.5  chr5              23103454 23103646 (49396730) C LTR-11_DR-LTR     LTR                     (0)    193       1 2861739  
   232   21.1  1.9  0.0  chr5              23103691 23103742 (49396634) C LTR-11_DR-LTR     LTR                     (0)    193     141 2861740 *
   351   11.1 28.8  1.1  chr5              23103740 23103812 (49396564) C LTR-11_DR-LTR     LTR                   (100)     93       1 2861740  
   240   20.0  4.0  5.5  chr5              23103959 23104032 (49396344) C DNA13TA1_DR       DNA/TcMar-Tc1           (0)    318     246 2861741  
   284    0.0  0.0  0.0  chr5              23104135 23104165 (49396211) C hAT-N30_DR        DNA/hAT?                (0)    982     952 2861742  
  5125    6.8  0.9  5.6  chr5              23104207 23104968 (49395408) C hAT-N30_DR        DNA/hAT?              (254)    728       1 2861742  
   434   14.3 12.4  0.8  chr5              23104977 23104988 (49395388) + Nimb-4_DR         LINE/I                  629    653  (9008) 2861743  
  1483    5.6  6.4  0.4  chr5              23104989 23105221 (49395155) C TDR17             DNA/Sola-1              (0)    248       2 2861744  
   230   14.7  0.0  2.4  chr5              23105186 23105227 (49395149) C CryptonV-2_DR     DNA/Crypton-V        (3898)  17913   17873 2861745 *
   234   11.4  0.0  0.0  chr5              23105193 23105227 (49395149) C Nimb-4_DR         LINE/I               (8991)    670     636 2861746  
   314   29.6  0.8  0.8  chr5              23105262 23105389 (49394987) + L1-55_DR          LINE/L1                5126   5222   (389) 2861747  
   811   15.5  0.7  0.7  chr5              23105665 23105807 (49394569) C DNA13TA1_DR       DNA/TcMar-Tc1         (175)    143       1 2861741  
  5458    8.4  3.9  3.2  chr5              23106329 23107289 (49393087) + TC1DR3            DNA/TcMar-Tc1             1    889     (0) 2861748  
   299    7.3 26.5  0.0  chr5              23108196 23108263 (49392113) C L1-89_DR          LINE/L1                (31)   2990    2905 2861749  
  1481    5.9  7.4  0.0  chr5              23108322 23108524 (49391852) C L1-89_DR          LINE/L1               (248)   2773    2556 2861749  
   215   14.6  0.0  0.0  chr5              23108718 23108758 (49391618) C L1-47_DR          LINE/L1                (40)   5417    5377 2861750  
  1166   18.1  5.3  5.3  chr5              23109834 23110136 (49390240) + ANGEL             DNA/Kolobok               7    309     (0) 2861751  
   611   18.4  0.0  0.0  chr5              23110415 23110539 (49389837) C Kolobok-N10B_DR   DNA/Kolobok            (28)    243     119 2861752 *
  1511    7.8  2.9  0.0  chr5              23110522 23110725 (49389651) + TDR19C            DNA/hAT-Charlie         187    396     (0) 2861753  
   207   25.1  2.4  6.1  chr5              23110651 23110735 (49389641) + EnSpm-N36B_DR     DNA/CMC-EnSpm          2318   2399  (1017) 2861754 *
   457   14.3  6.1  1.1  chr5              23110726 23110824 (49389552) C Kolobok-N10B_DR   DNA/Kolobok           (160)    184      36 2861752  
   259   19.1  1.2  8.8  chr5              23110842 23110927 (49389449) + Kolobok-N10B_DR   DNA/Kolobok              33    112   (159) 2861755  
   228   28.4  0.0  7.1  chr5              23110928 23110940 (49389436) + IS3EU-3_DR        DNA/IS3EU              5343   5379  (4307) 2861756  
   554    1.6  0.0  0.0  chr5              23110941 23111004 (49389372) C hAT-N66B_DR       DNA/hAT-Charlie         (0)    195     132 2861757  
   453   11.6  0.0 40.3  chr5              23111005 23111192 (49389184) + hAT-N154_DR       DNA/hAT-Tip100            3    136  (1259) 2861758  
   228   28.4  0.0  7.1  chr5              23111005 23111018 (49389358) + IS3EU-3_DR        DNA/IS3EU              5380   5427  (4259) 2861756 *
   637   11.8  2.3  7.4  chr5              23111211 23111338 (49389038) + hAT-N154_DR       DNA/hAT-Tip100          589    710   (685) 2861759 *
  1490   12.9  5.0  1.7  chr5              23111325 23111594 (49388782) + hAT-N154_DR       DNA/hAT-Tip100         1122   1388     (7) 2861760  
   750   11.2 12.0  0.0  chr5              23111590 23111714 (49388662) C hAT-N66B_DR       DNA/hAT-Charlie        (55)    140       1 2861761 *
   216   17.1  0.0  0.0  chr5              23111681 23111721 (49388655) + EnSpm-N40_DR      DNA/CMC-EnSpm          3365   3405  (1989) 2861762 *
   513   17.1 11.4  0.0  chr5              23111715 23111819 (49388557) + Kolobok-N10B_DR   DNA/Kolobok             155    271     (0) 2861763  
   356   17.1  4.3  0.0  chr5              23111822 23111891 (49388485) C TDR3B             DNA/hAT-Charlie         (0)    193     121 2861764 *
   590   22.8 15.0  0.0  chr5              23111845 23112024 (49388352) C ENSPM-6_DR        DNA/CMC-EnSpm       (12983)  19633   19427 2861765  
   250   31.2  3.8  0.0  chr5              23111878 23111890 (49388486) C DNA2-16_DR        DNA                  (4006)  14044   13963 2861766 *
  1747   11.1  8.9  0.0  chr5              23111894 23112163 (49388213) C Harbinger-N10_DR  DNA/PIF-Harbinger       (0)    328      35 2861767  
  2967    5.8  6.4  0.2  chr5              23112168 23112617 (49387759) C Tx1-53_DR         LINE/L1-Tx1             (0)   2773    2296 2861768  
   517   28.7  8.0  3.7  chr5              23112618 23112954 (49387422) + EnSpm-N36_DR      DNA/CMC-EnSpm           818   1168  (2057) 2861769 *
  1078   22.9  3.5  3.1  chr5              23112656 23112971 (49387405) C TDR19             DNA/hAT-Charlie        (88)    317       1 2861770  
  1456   14.5  0.4  0.6  chr5              23112972 23113013 (49387363) C DNA2-16_DR        DNA                  (4212)  13839   13833 2861766  
   373   19.8 20.2  0.5  chr5              23113664 23113846 (49386530) C hAT-27N1_DR       DNA/hAT-Ac             (53)    678     460 2861771  
  2557   11.6  4.1  0.2  chr5              23113899 23114286 (49386090) + DNA2-15_DR        DNA/hAT-Ac                1    403   (127) 2861772 *
  3777    5.1  3.3  0.0  chr5              23114240 23114735 (49385641) C DNA2-2_DR         DNA                   (317)    469       1 2861773  
   765   11.6  4.5  0.0  chr5              23114737 23114848 (49385528) C DNA2-15_DR        DNA/hAT-Ac            (413)    117       1 2861774  
   250   17.5  1.7  1.7  chr5              23114808 23114865 (49385511) C EnSpmN1_DR        DNA/CMC-EnSpm        (1306)   5275    5218 2861775 *
   410   19.1  0.8 11.9  chr5              23114880 23115010 (49385366) + EnSpmN1_DR        DNA/CMC-EnSpm          4379   4496  (2085) 2861776 *
   593   10.8  1.2  0.0  chr5              23114921 23115003 (49385373) C DNA2-15_DR        DNA/hAT-Ac            (446)     84       1 2861777  
   432   22.0  1.4  1.8  chr5              23115004 23115026 (49385350) C EnSpm-12_DR       DNA/CMC-EnSpm        (1015)   6493    6423 2861778  
  4441    9.6  4.7  3.0  chr5              23115287 23116004 (49384372) C DNA8-27_DR        DNA                     (0)    880     151 2861779  
   290   11.4  0.0  0.0  chr5              23116005 23116048 (49384328) + DNA8-27B_DR       DNA                     849    892     (7) 2861780  
   224   20.5  4.1 10.1  chr5              23116361 23116458 (49383918) C hAT-27_DR         DNA/hAT-Ac            (643)     88       1 2861771  
   249   11.8  1.3  0.0  chr5              23117401 23117476 (49382900) + hAT-N68_DR        DNA/hAT-Ac             2865   2941    (91) 2861781 *
   258   16.2  0.0  1.2  chr5              23117417 23117497 (49382879) + EnSpm-6N1_DR      DNA/CMC-EnSpm          1473   1552  (7684) 2861782  
   229   16.5  7.3  0.8  chr5              23117419 23117528 (49382848) + Harbinger-1_DR    DNA/PIF-Harbinger       810    926  (2983) 2861783 *
   231   17.3  0.0 11.7  chr5              23117485 23117496 (49382880) + CryptonV-N4_DR    DNA/Crypton-V          4913   4974  (8519) 2861784  
   213   16.1  7.8  7.8  chr5              23117529 23117545 (49382831) C Helitron-4_DR     RC/Helitron         (19981)  11886   11760 2861785  
   219   17.7  1.6  1.6  chr5              23118522 23118536 (49381840) + DNA9-3_DR         DNA/MULE-MuDR?         1151   1209 (10166) 2861786  
   226    9.1  0.0  0.0  chr5              23118537 23118580 (49381796) C hAT-N48B_DR       DNA/hAT-Ac            (425)   1715    1672 2861787  
   204   20.9 10.3  1.1  chr5              23119253 23119339 (49381037) C EnSpm-9_DR        DNA/CMC-EnSpm        (7751)    869     775 2861788 *
   263   17.2  0.0  0.0  chr5              23119278 23119364 (49381012) C hAT-30N1_DR       DNA/hAT-Ac            (627)   1406    1320 2861789  
   250   14.6  3.7  0.0  chr5              23119303 23119384 (49380992) + Gypsy50-I_DR      LTR/Gypsy              5437   5521   (171) 2861790 *
   231   11.5  1.9  0.0  chr5              23119772 23119823 (49380553) C L1-127_DR         LINE/L1                 (0)   1054    1002 2861791 *
   609   22.7  0.6  4.6  chr5              23119806 23119962 (49380414) + Penelope-1_DR     LINE/Penelope          3718   3868   (578) 2861792 *
   938   10.5  0.8  0.0  chr5              23119824 23119956 (49380420) C TDR17B            DNA/Sola-1           (1008)    538     405 2861793  
   751   17.4  1.3  0.7  chr5              23119957 23119973 (49380403) + DNA6-6_DR         DNA                    4427   4577  (6704) 2861794  
   264   14.3  2.0  0.0  chr5              23119958 23120006 (49380370) C L1-127_DR         LINE/L1                (41)   1013     964 2861791 *
   763   11.4 19.3  7.9  chr5              23119982 23120008 (49380368) C Zisupton-6_DR     DNA/Zisupton        (12873)   9243    9193 2861795  
  3238    8.0  6.6  0.6  chr5              23120009 23120524 (49379852) + Mariner-N38_DR    DNA/TcMar-Tc1             1    547     (0) 2861796  
   234   10.8  0.0  2.7  chr5              23120491 23120528 (49379848) C hAT-N21_DR        DNA/hAT-Charlie      (1087)    759     723 2861797 *
   278    5.9  0.0  0.0  chr5              23120496 23120529 (49379847) C Helitron-N3B_DR   RC/Helitron          (1435)   5169    5136 2861798  
   388    0.0  0.0  0.0  chr5              23120533 23120588 (49379788) + (ATTAG)n          Simple_repeat             3     58     (0) 2861799 *
  1355   12.5  7.1  2.0  chr5              23120569 23120882 (49379494) C REX1-1_DR         LINE/Rex-Babar          (0)   3590    3120 2861800  
   207   17.5  0.0  0.0  chr5              23120869 23120882 (49379494) + DNA-N46_DR        DNA                     418    431   (106) 2861801 *
  2464    9.3 12.1  1.1  chr5              23120883 23121370 (49379006) C TDR7              DNA                     (0)    541       1 2861802  
  1104   13.5  5.1  6.8  chr5              23121375 23121628 (49378748) C L1-127_DR         LINE/L1               (121)    933     684 2861791  
  1375   16.0  4.1  3.3  chr5              23121672 23122059 (49378317) C TDR17B            DNA/Sola-1            (331)   1215     825 2861803  
  1513   14.2 13.6  6.2  chr5              23122060 23122434 (49377942) C TDR17B            DNA/Sola-1           (1145)    401       1 2861793  
   203   16.3  2.0  2.0  chr5              23122397 23122446 (49377930) C CryptonV-2_DR     DNA/Crypton-V        (3898)  17913   17864 2861804 *
  1362   11.2  2.5  1.6  chr5              23122428 23122671 (49377705) C L1-127_DR         LINE/L1               (716)    338      93 2861805  
   213    3.7  0.0  0.0  chr5              23122648 23122674 (49377702) C L1-111_DR         LINE/L1               (926)   4793    4767 2861806 *
   209   19.1  0.0  0.0  chr5              23122811 23122823 (49377553) C Merlin-2_DR       DNA/Merlin           (6140)   7781    7769 2861807  
  2518    7.2 14.3  0.2  chr5              23122824 23123297 (49377079) + TDR7              DNA                       1    541     (0) 2861808  
   209    9.7  0.0  0.0  chr5              23123884 23123914 (49376462) + TDR13             DNA                      31     61   (711) 2861809 *
   530   26.3 12.8  0.0  chr5              23123889 23124044 (49376332) C TDR13B2           DNA                    (35)    744     569 2861810 *
  2573   16.1 23.1  0.4  chr5              23124036 23124641 (49375735) C TDR13             DNA                    (81)    691       1 2861811  
   203   17.4  6.5  0.0  chr5              23124642 23124672 (49375704) C DIRS-1-LTR_DR     LTR/Ngaro             (253)    369     336 2861812  
   220   27.1  0.0  1.2  chr5              23125286 23125371 (49375005) C Kolobok-N13_DR    DNA                   (374)     85       1 2861813  
  1041    9.7  1.9  0.0  chr5              23132427 23132581 (49367795) C LOOPERN4_DR       DNA/PiggyBac            (0)    917     760 2861814  
  1971   12.8  1.9  0.3  chr5              23132592 23132904 (49367472) + DNA13TA1a_DR      DNA/TcMar-Tc1             1    318     (0) 2861815  
  1244    9.4  2.3  0.0  chr5              23132905 23133074 (49367302) C LOOPERN4_DR       DNA/PiggyBac          (141)    776     603 2861814  
   331    3.9 13.7  0.0  chr5              23133141 23133191 (49367185) C LOOPERN4_DR       DNA/PiggyBac          (321)    596     539 2861814  
   374    7.7  0.0  0.0  chr5              23133198 23133249 (49367127) C LOOPERN4_DR       DNA/PiggyBac          (489)    428     377 2861814  
   894   12.9  3.4  0.0  chr5              23133255 23133401 (49366975) C LOOPERN3B_DR      DNA/Kolobok-T2        (856)    193      42 2861816  
  1880   19.1 15.3  2.4  chr5              23133519 23134145 (49366231) C Merlin-1_DR       DNA/Merlin           (1482)   9045    8340 2861817  
   231   18.2  2.6 13.0  chr5              23134078 23134153 (49366223) + ZFERV-2N1-I_DR    LTR/ERV1               5797   5865  (1112) 2861818 *
   205   15.4  2.6  0.0  chr5              23134139 23134177 (49366199) C ZFERV-2-I_DR      LTR/ERV1             (1323)   9241    9202 2861819 *
  1605   14.4  2.2  3.5  chr5              23134164 23134479 (49365897) C hAT-N135_DR       DNA/hAT-Charlie       (230)    312       1 2861820  
   559   17.2 19.2  0.5  chr5              23134487 23134673 (49365703) C ANGEL             DNA/Kolobok            (39)    270      49 2861821  
   315   25.2 10.5  0.7  chr5              23134565 23134688 (49365688) C Dada-U1A_DR       DNA/Dada             (5194)   5785    5650 2861822 *
   839   16.1  4.5  1.2  chr5              23134895 23135051 (49365325) C hAT-N177B_DR      DNA/hAT-Tip100          (0)    964     803 2861823  
   306   25.0  5.9  1.9  chr5              23135034 23135051 (49365325) + Helitron-2_DR     RC/Helitron            9363   9384 (18028) 2861824 *
   725    7.8  2.9  0.0  chr5              23135052 23135153 (49365223) C TDR19             DNA/hAT-Charlie         (3)    402     298 2861825 *
  1580   11.9 11.4  2.3  chr5              23135141 23135457 (49364919) + L2-5_DRe          LINE/L2                1883   2227     (0) 2861826  
   399   13.9  0.0  5.6  chr5              23135460 23135535 (49364841) C TDR19C            DNA/hAT-Charlie        (92)    304     233 2861827  
  2093   16.1 15.3  0.8  chr5              23135556 23136175 (49364201) C hAT-N177B_DR      DNA/hAT-Tip100        (255)    709       1 2861823  
   575   10.0  3.5  5.3  chr5              23138298 23138413 (49361963) + TDR8              DNA/PIF-Harbinger       572    685   (470) 2861828  
  6105   12.2 16.9  6.0  chr5              23138425 23139971 (49360405) + hAT-N178_DR       DNA/hAT-Ac                2   1707     (0) 2861829  
   235   15.8  4.8  8.3  chr5              23139972 23140033 (49360343) C hAT-N29_DR        DNA/hAT-Tip100        (830)    750     691 2861830  
   241   21.9  0.0  4.7  chr5              23140315 23140381 (49359995) + hAT-N175_DR       DNA/hAT-hAT5            647    710     (0) 2861831  
   206   21.9  0.0  0.0  chr5              23141978 23142018 (49358358) + hAT-N185_DR       DNA/hAT?                403    443   (517) 2861832  
  3403   16.2 22.0  4.2  chr5              23142206 23143191 (49357185) + TDR8              DNA/PIF-Harbinger         1   1155     (0) 2861833  
   291    8.1  0.0  0.0  chr5              23143159 23143195 (49357181) + Merlin-2_DR       DNA/Merlin             4790   4826  (9095) 2861834 *
   569   16.2  1.2 13.0  chr5              23143958 23144120 (49356256) C hAT-N129_DR       DNA/hAT-Ac             (21)    743     598 2861835 *
   923   18.2 16.2  0.9  chr5              23144119 23144395 (49355981) C hAT-N126B_DR      DNA/hAT-Ac            (281)    319       1 2861836  
  2269   13.8  7.1  2.2  chr5              23144630 23145067 (49355309) + DIRS-1-LTR_DR     LTR/Ngaro                 1    459   (163) 2861837  
   321    6.5  8.7  0.0  chr5              23145069 23145114 (49355262) + I-3_DR            LINE/I                 5376   5425     (1) 2861838  
   310    8.0 12.4  7.2  chr5              23145121 23145182 (49355194) + DIRS-9_DR         LTR/Ngaro              6268   6344    (87) 2861839 *
   366   22.2  5.5  1.1  chr5              23145182 23145272 (49355104) C EnSpm-15_DR       DNA/CMC-EnSpm       (10200)   1254    1160 2861840 *
  1264   13.7 21.2  4.2  chr5              23145194 23145530 (49354846) + DIRS-1-LTR_DR     LTR/Ngaro               249    620     (2) 2861841  
  2366   15.6  9.6  0.9  chr5              23145559 23146050 (49354326) C Harbinger-N31_DR  DNA/PIF-Harbinger     (138)    547      14 2861842  
   201   22.7  1.5  0.0  chr5              23146458 23146472 (49353904) C Helitron-2_DR     RC/Helitron          (3724)  23688   23622 2861843  
   205    8.2  2.0  4.0  chr5              23146473 23146523 (49353853) + ENSPM-6_DR        DNA/CMC-EnSpm         13940  13989 (18627) 2861844  
  1452    9.3  0.0  0.0  chr5              23147702 23147895 (49352481) C hAT-N141_DR       DNA/hAT-Charlie         (0)    194       1 2861845  
   749   18.4  6.6  6.6  chr5              23147896 23147919 (49352457) C hAT-N22B_DR       DNA/hAT-Ac            (373)    952     780 2861846  
  1903    6.7  6.0  0.0  chr5              23148182 23148449 (49351927) C CryptonV-N7_DR    DNA/Crypton-V           (0)    284       1 2861847  
   496   29.9  2.8  0.9  chr5              23148450 23148525 (49351851) + hAT-N48C_DR       DNA/hAT-Ac             1697   1776   (523) 2861848  
   329   16.9  0.0  0.0  chr5              23148452 23148526 (49351850) C Mariner-N5C_DR    DNA/TcMar            (5625)   2296    2222 2861849 *
  3580    8.3  7.0  0.3  chr5              23148527 23149085 (49351291) + DNA-4-5_DR        DNA                       1    596   (331) 2861850  
   220   24.0  2.0  0.0  chr5              23149044 23149143 (49351233) C P-1_DR            DNA/P                (2324)   7644    7543 2861851 *
   303   18.9  0.0  2.9  chr5              23149081 23149151 (49351225) + DNA9-3_DR         DNA/MULE-MuDR?         9438   9506  (1873) 2861852  
   276   25.5  0.0  1.1  chr5              23149085 23149179 (49351197) + Harbinger1_DR     DNA/PIF-Harbinger      2799   2892  (1569) 2861853 *
  1357   11.3  0.9 44.9  chr5              23149292 23149755 (49350621) + SINE2-3_DR        SINE/tRNA-V-RTE          39    361     (7) 2861854  
   832   14.4  4.8  0.0  chr5              23149626 23149771 (49350605) C Merlin-1_DR       DNA/Merlin           (6052)   4475    4323 2861855 *
   217   15.5  5.0  3.3  chr5              23149755 23149814 (49350562) + Merlin-1_DR       DNA/Merlin             2222   2282  (8245) 2861856 *
   444    6.5  0.0  1.1  chr5              23152482 23152615 (49347761) C DNA-1-7_DR        DNA/PIF-Harbinger     (636)    802     667 2861857  
   364    7.8  1.7  0.0  chr5              23152502 23152617 (49347759) + (TTA)n            Simple_repeat             2    119     (0) 2861858 *
   222    9.7  2.3  5.9  chr5              23152549 23152636 (49347740) C Mariner-N5_DR     DNA/TcMar            (3528)   4863    4784 2861859 *
   205   10.3  1.0 11.2  chr5              23152555 23152652 (49347724) C DNA-6-N2_DR       DNA                   (792)   4264    4176 2861860 *
   278    5.3  0.7  1.7  chr5              23153580 23153590 (49346786) C hAT-N178B_DR      DNA/hAT-Ac           (1499)    208     170 2861861  
   254    3.7  0.0  0.0  chr5              23153591 23153644 (49346732) C Mariner-N5_DR     DNA/TcMar            (3533)   4858    4808 2861859  
   232   17.5  1.6  0.0  chr5              23153600 23153662 (49346714) C Mariner-N31_DR    DNA/TcMar-Tc1         (287)    253     190 2861862 *
   326   18.4  0.5  1.4  chr5              23153608 23153711 (49346665) + CryptonV-N4_DR    DNA/Crypton-V          3980   4042  (9451) 2861863  
   453   14.3  2.2  0.0  chr5              23154583 23154673 (49345703) C EnSpm-N21_DR      DNA/CMC-EnSpm           (0)    479     387 2861864  
  1347   10.7 12.1  4.8  chr5              23154675 23154989 (49345387) C L1-106_DR         LINE/L1                 (0)   1300     964 2861865 *
  2207   10.5  3.1  1.6  chr5              23154988 23155345 (49345031) + LTR-8_DR          LTR                     226    588    (24) 2861866  
  2419    6.9  6.9  0.3  chr5              23155544 23155907 (49344469) C DNA15TA1_DR       DNA/CMC-EnSpm          (50)    392       5 2861867  
  1493    9.2  0.0  0.0  chr5              23155908 23156102 (49344274) + HATN8_DR          DNA/Zisupton              1    195    (60) 2861868  
  1064   16.8 10.8  1.2  chr5              23156103 23156129 (49344247) + piggyBac-N13B_DR  DNA/PiggyBac            761   1003   (398) 2861869  
   219   17.8  4.2 12.4  chr5              23156541 23156636 (49343740) C Gypsy9-I_DR       LTR/Gypsy            (5229)    798     710 2861870  
   201   21.4  5.4  0.0  chr5              23157001 23157056 (49343320) C Ginger1-2_DR      DNA/Ginger-1         (5416)   1206    1148 2861871  
   202   10.7  0.0  0.0  chr5              23157889 23157916 (49342460) + DNA21TA1_DR       DNA/TcMar-Tc1             1     28   (511) 2861872  
  1659    6.4  0.0  0.0  chr5              23158244 23158447 (49341929) C TZF28B            DNA/TcMar-Tc1        (1096)    518     315 2861873 *
  3381    8.9  7.7  0.2  chr5              23158432 23158952 (49341424) + DIRS-9C_DR        LTR/Ngaro              6856   7384     (0) 2861874  
  1073   10.8  0.0  0.0  chr5              23158953 23159091 (49341285) + TZF28B            DNA/TcMar-Tc1          1476   1614     (0) 2861875  
   608   16.8  0.0  4.0  chr5              23159093 23159222 (49341154) + EnSpm-N6_DR       DNA/CMC-EnSpm?          160    284    (62) 2861876  
  1181    8.7 13.8  0.0  chr5              23159230 23159425 (49340951) C L2-5_DRe          LINE/L2                 (0)   2227    2005 2861877  
   319   26.5  0.0  0.0  chr5              23159414 23159496 (49340880) + EnSpm-N6_DR       DNA/CMC-EnSpm?          264    346     (0) 2861878 *
   952   25.9  6.9  3.4  chr5              23159498 23159872 (49340504) + DNA21TA1_DR       DNA/TcMar-Tc1            38    425   (114) 2861879  
  2000   14.1  0.2 10.8  chr5              23159944 23160412 (49339964) C HATN1_DR          DNA/hAT                 (2)    425       2 2861880  
   379   22.3  6.8  0.0  chr5              23160508 23160610 (49339766) C EnSpm-15_DR       DNA/CMC-EnSpm        (2051)   9403    9294 2861881 *
   393   11.5  6.6  0.0  chr5              23160550 23160610 (49339766) + SINE2-5_DR        SINE/tRNA-V-RTE           5     69   (213) 2861882 *
  1134   13.8  0.0  0.0  chr5              23160607 23160773 (49339603) C HE1_DR1           SINE/tRNA-V-RTE       (235)    167       1 2861883  
   352   16.4  5.4  1.3  chr5              23160611 23160623 (49339753) C DNA9-3_DR         DNA/MULE-MuDR?       (9711)   1668    1592 2861884 *
   694   20.5  0.0  0.0  chr5              23160665 23160786 (49339590) C DNA6-6_DR         DNA                  (3285)   7996    7875 2861885  
   286   25.4  0.0  3.4  chr5              23161651 23161711 (49338665) + Polinton-1N1_DR   DNA/Maverick            960   1018 (14451) 2861886  
   284   19.4  0.0  3.1  chr5              23161712 23161773 (49338603) + Zisupton-7_DR     DNA/Zisupton          11389  11565  (5517) 2861887  
   255    8.1  0.0  2.7  chr5              23161875 23161912 (49338464) + Mariner-10_DR     DNA/TcMar-Tc1             1     37  (1560) 2861888 *
  1848   10.1 13.5  0.0  chr5              23161909 23162205 (49338171) C HE1_DR1           SINE/tRNA-V-RTE        (22)    380      44 2861889  
  1705    8.5  3.6  2.0  chr5              23162281 23162531 (49337845) C HATN8_DR          DNA/Zisupton            (0)    255       1 2861890  
   388   14.5  2.3  3.5  chr5              23162534 23162619 (49337757) + Mariner-10_DR     DNA/TcMar-Tc1          1513   1597     (0) 2861891  
   400    5.2  4.7  9.8  chr5              23162620 23162741 (49337635) C P-1_DR            DNA/P                (2324)   7644    7529 2861892 *
   646    5.8  0.6  0.7  chr5              23162628 23162707 (49337669) + EnSpm-N2_DR       DNA/CMC-EnSpm          2908   3065   (948) 2861893  
   282   20.4  0.0  4.1  chr5              23162662 23162691 (49337685) + DNA8-25_DR        DNA                     715    831  (3136) 2861894 *
   402    0.0  0.0 12.3  chr5              23162692 23162828 (49337548) C DNA-8-29_DR       DNA/hAT-Tip100         (77)    943     822 2861895  
   400    8.8  3.5  2.8  chr5              23162708 23162848 (49337528) + ERV1-7_DR-I       LTR/ERV1               1697   1838  (4865) 2861896 *
   282   20.4  0.0  4.1  chr5              23162829 23162840 (49337536) + DNA8-25_DR        DNA                     832    886  (3081) 2861894 *
  2149    7.8  7.8  0.0  chr5              23162932 23163252 (49337124) C EnSpm-N6_DR       DNA/CMC-EnSpm?          (0)    346       1 2861897  
   427   10.6 17.6  0.0  chr5              23163457 23163541 (49336835) + HATN8_DR          DNA/Zisupton              7    106   (149) 2861898  
   347   16.7 15.6  0.0  chr5              23163542 23163552 (49336824) C hAT-N168_DR       DNA/hAT-Charlie       (174)   1682    1572 2861899  
   312   21.1  7.0  0.0  chr5              23163559 23163629 (49336747) + HATN8_DR          DNA/Zisupton            180    255     (0) 2861900  
  6629    8.3  1.6  1.5  chr5              23163998 23164933 (49335443) + TDR2              DNA/TcMar-Tc1             1    937     (0) 2861901  
   277    8.8  0.0  0.0  chr5              23165608 23165687 (49334689) C hAT-N159_DR       DNA/hAT-Ac            (177)   1645    1566 2861902 *
   341    5.5  3.3  1.1  chr5              23165617 23165707 (49334669) + hAT-30N1_DR       DNA/hAT-Ac             1363   1455   (578) 2861903  
   246   26.6  0.0  0.0  chr5              23166413 23166476 (49333900) C Kolobok-N10B_DR   DNA/Kolobok             (2)    269     206 2861904  
  1156   11.2  1.9  0.0  chr5              23167682 23167886 (49332490) C Mariner-N38_DR    DNA/TcMar-Tc1           (6)    541     333 2861905  
   311   21.7  3.2  2.4  chr5              23167786 23167908 (49332468) C DNAX-25B_DR       DNA/Zisupton         (1287)   2251    2128 2861906 *
  3753    6.5  1.5  0.4  chr5              23167892 23168420 (49331956) + Mariner-N38_DR    DNA/TcMar-Tc1             2    536    (11) 2861907  
   621   18.2  5.8  0.0  chr5              23168420 23168573 (49331803) + TDR6              DNA                      88    250     (0) 2861908 *
  1657   14.2 12.1  1.0  chr5              23168817 23169164 (49331212) + Rex1-38_DRe       LINE/Rex-Babar         3078   3463     (0) 2861909  
   313   13.5  0.0  0.0  chr5              23169132 23169183 (49331193) C L1-11_DR          LINE/L1               (555)   6769    6718 2861910 *
   249   23.5  4.4  0.0  chr5              23169338 23169405 (49330971) C DNA2-10_DR        DNA                   (758)   2763    2693 2861911  
   202   20.9  1.3  5.5  chr5              23169645 23169677 (49330699) + DNA2-16_DR        DNA                   10018  10047  (8004) 2861912  
   257   25.9 10.7  2.9  chr5              23169678 23169836 (49330540) + ANGEL             DNA/Kolobok               1    171   (138) 2861913  
   494    7.1  0.0  0.0  chr5              23169852 23170003 (49330373) + (TTTAA)n          Simple_repeat             2    153     (0) 2861914  
   560    8.3 13.9  0.0  chr5              23170062 23170169 (49330207) C piggyBac-N2_DR    DNA/PiggyBac          (413)    123       1 2861915  
   293   11.3 11.8  3.6  chr5              23170228 23170313 (49330063) C DNA-N15_DR        DNA                    (91)    314     237 2861916  
  2456    6.7  6.4  4.1  chr5              23170314 23170718 (49329658) C DNA15TA1_DR       DNA/CMC-EnSpm           (1)    441      28 2861917  
   304   17.4  1.4  0.0  chr5              23170712 23170780 (49329596) C DNA-N15_DR        DNA                   (211)    194     125 2861916 *
   234   15.2  0.0  0.0  chr5              23171049 23171094 (49329282) + hAT-N48C_DR       DNA/hAT-Ac             1717   1762   (537) 2861918  
   208   22.0  1.7  1.7  chr5              23171051 23171110 (49329266) + DNA-N4_DR         DNA                     683    742   (300) 2861919 *
   343    8.5 15.2  0.0  chr5              23171634 23171646 (49328730) + ERV1-N3-I_DR      LTR/ERV1               3562   3697   (894) 2861920  
   391    5.7  3.8  0.0  chr5              23171647 23171751 (49328625) C Polinton-4N1_DR   DNA/Maverick         (5604)   4832    4724 2861921  
   388   11.0  5.0  1.1  chr5              23171661 23171790 (49328586) + ENSPM-6_DR        DNA/CMC-EnSpm         31675  31794   (822) 2861922 *
   221   22.8  5.9  0.0  chr5              23171752 23171767 (49328609) + Gypsy120-LTR_DR   LTR/Gypsy                48    189   (847) 2861923 *
   445   22.3  1.5  4.5  chr5              23171770 23171905 (49328471) C EnSpm-N48B_DR     DNA/CMC-EnSpm        (4257)   2702    2571 2861924  
   214   25.3  5.4  1.1  chr5              23171791 23171828 (49328548) + Zisupton-6_DR     DNA/Zisupton           8628   8802 (13314) 2861925 *
  1426   24.4  3.3  2.1  chr5              23171797 23171828 (49328548) C Mariner-N2_DR     DNA/TcMar            (2251)   1715    1489 2861926  
  2298   13.0  3.3  0.0  chr5              23171829 23172196 (49328180) + HE1_DR1           SINE/tRNA-V-RTE           1    380    (22) 2861927  
  1426   24.4  3.3  2.1  chr5              23172197 23172222 (49328154) C Mariner-N2_DR     DNA/TcMar            (2251)   1488    1285 2861926  
   827   18.2 27.2  0.3  chr5              23172315 23172557 (49327819) + L1-52_DR          LINE/L1                5110   5417   (190) 2861928  
  3402    7.3  4.5  0.9  chr5              23172560 23173087 (49327289) C Mariner-N38_DR    DNA/TcMar-Tc1           (0)    547       1 2861929  
   394   12.9  0.0  4.3  chr5              23173023 23173095 (49327281) + EnSpm-N2_DR       DNA/CMC-EnSpm          3072   3141   (874) 2861930 *
   227   17.6 23.8  0.7  chr5              23173096 23173221 (49327155) + L1-52_DR          LINE/L1                5436   5590    (17) 2861928 *
  2532   11.3  0.3  1.1  chr5              23173216 23173581 (49326795) C SINE2-3_DR        SINE/tRNA-V-RTE         (5)    363       1 2861931  
  2282   15.0  0.2  2.8  chr5              23173582 23173617 (49326759) C EnSpm-N10_DR      DNA/CMC-EnSpm        (5558)   3687    3351 2861932  
   212    6.7  0.0  0.0  chr5              23173693 23173722 (49326654) + ASAT_CY           Satellite               218    247    (15) 2861933  
  2401    4.2 23.5  0.0  chr5              23174740 23175182 (49325194) + TDR7              DNA                       1    541     (0) 2861934  
   274   19.5  6.1  0.0  chr5              23175276 23175357 (49325019) C hAT-N67_DR        DNA/hAT-Tip100        (713)    833     747 2861935  
   258   18.7  0.0 12.0  chr5              23175358 23175378 (49324998) C L2-3_DRe          LINE/L2                (12)   5056    4965 2861936  
 30988    1.8  0.9  0.2  chr5              23176202 23179843 (49320533) C EnSpm-N59_DR      DNA/CMC-EnSpm?          (0)   3669       1 2861937  
   638   13.5  8.7  0.0  chr5              23179883 23180007 (49320369) + TDR12             DNA                       1    136   (106) 2861938  
 13229    1.4  0.8  0.2  chr5              23180008 23181545 (49318831) + EnSpm-N59_DR      DNA/CMC-EnSpm?            1   1548  (2121) 2861939  
  4322    1.1  0.2  0.2  chr5              23181546 23182069 (49318307) C Gypsy-129_DR-LTR  LTR/Gypsy               (0)    524       1 2861940  
 39417    0.3  0.0  0.0  chr5              23182070 23186395 (49313981) C Gypsy-129_DR-I    LTR/Gypsy               (0)   4325       1 2861940  
  4369    0.8  0.2  0.2  chr5              23186396 23186919 (49313457) C Gypsy-129_DR-LTR  LTR/Gypsy               (0)    524       1 2861940  
 17333    1.7  2.8  0.0  chr5              23186920 23188992 (49311384) + EnSpm-N59_DR      DNA/CMC-EnSpm?         1540   3669     (0) 2861941  
   454   19.8  2.8  0.0  chr5              23188993 23189084 (49311292) + TDR12             DNA                     133    227    (15) 2861942 *
  5984   11.0  5.5  3.1  chr5              23189084 23190258 (49310118) + Tx1-52_DR         LINE/L1-Tx1            3868   5069     (2) 2861943  
  1518    7.2  0.0  0.0  chr5              23192111 23192305 (49308071) + hAT-N66_DR        DNA/hAT-Charlie           1    195     (0) 2861944  
   279   22.8  2.1  3.2  chr5              23192222 23192316 (49308060) C L1-60_DR          LINE/L1              (5303)    374     281 2861945 *
   203   22.7  9.0  1.4  chr5              23192419 23192485 (49307891) + DNA8-9_DR         DNA/hAT-Ac              801    872   (579) 2861946 *
  1448   12.8 16.3  1.4  chr5              23192438 23192738 (49307638) + DNA8-17_DR        DNA/hAT-Tip100         1318   1662   (151) 2861947  
   436   15.0  7.8  1.9  chr5              23192660 23192761 (49307615) + DNA2-16_DR        DNA                    8163   8270  (9781) 2861948 *
   676   18.0  4.7  4.7  chr5              23192725 23192893 (49307483) C hAT-N127_DR       DNA/hAT-Charlie      (3147)   7169    7001 2861949 *
  2184   13.8  1.9  1.4  chr5              23192759 23193118 (49307258) C SINE2-4_DR        SINE/tRNA-V-RTE         (0)    371      10 2861950  
   906   20.0  3.6  4.1  chr5              23192968 23193186 (49307190) C EnSpm-N11_DR      DNA/CMC-EnSpm        (3624)   1729    1512 2861951 *
   393   23.1  0.0  1.0  chr5              23193493 23193597 (49306779) C ANGEL             DNA/Kolobok             (0)    309     206 2861952  
   552   18.9  0.0  4.1  chr5              23194038 23194164 (49306212) C Copia-11F_DR-LTR  LTR/Gypsy?              (0)    445     324 2861953  
   410   17.5  4.1  1.0  chr5              23194166 23194263 (49306113) C Copia-11F_DR-LTR  LTR/Gypsy?            (355)    113      13 2861953  
   212   22.2  4.0  1.3  chr5              23194251 23194285 (49306091) C Copia-26_DR-I     LTR/Gypsy?           (1141)    795     686 2861954 *
   319   18.3  0.0  0.0  chr5              23194286 23194345 (49306031) + Copia-11C_DR-LTR  LTR/Gypsy?              377    436     (0) 2861955  
  1224   17.7  6.8  0.4  chr5              23194893 23195142 (49305234) C Kolobok-N10B_DR   DNA/Kolobok             (2)    269       4 2861956  
   382   27.2  8.7  2.0  chr5              23195143 23195201 (49305175) + DNA2-16_DR        DNA                   11377  11447  (6604) 2861957  
   308   21.0  0.0  0.0  chr5              23195458 23195541 (49304835) + hAT-N171_DR       DNA/hAT-hAT5            682    755     (7) 2861958  
   486   19.6 16.8  6.5  chr5              23195619 23195814 (49304562) + Kolobok-N10B_DR   DNA/Kolobok              53    267     (4) 2861959  
   399   21.0  8.8  6.7  chr5              23196777 23196980 (49303396) + ASAT_CY           Satellite                 7    214    (48) 2861960  
  4913    8.8  4.7  0.9  chr5              23197015 23197755 (49302621) + LOOPERN3B_DR      DNA/Kolobok-T2            1    769   (280) 2861961  
   833   20.4  1.6  4.8  chr5              23197816 23198072 (49302304) + hAT-N175_DR       DNA/hAT-hAT5              4    252   (458) 2861962  
   299   16.4  9.0  0.0  chr5              23198150 23198216 (49302160) + hAT-N175_DR       DNA/hAT-hAT5            598    670    (40) 2861963  
   384   17.2  6.3  2.0  chr5              23199430 23199524 (49300852) C DNA2-16_DR        DNA                 (11919)   6132    6034 2861964 *
   425   14.7  5.3  1.3  chr5              23199449 23199524 (49300852) C DNA8-10_DR        DNA/hAT-Ac           (1830)   2188    2110 2861965 *
   689   18.9  0.6  5.2  chr5              23199499 23199660 (49300716) C EnSpm-N17_DR      DNA/TcMar            (1794)   3399    3245 2861966 *
   883   20.0  3.6 39.3  chr5              23199517 23199875 (49300501) + TDR17B            DNA/Sola-1              406    779   (767) 2861967  
   402   18.8  5.8  1.9  chr5              23199525 23199551 (49300825) C ERV1-N1-I_DR      LTR/ERV1             (3723)   1794    1688 2861968 *
   501   24.3  3.8  4.9  chr5              23199661 23199680 (49300696) C DNA2-7_DR         DNA                  (4872)   4774    4595 2861969  
   887   13.3  8.0  0.0  chr5              23199876 23200025 (49300351) C SINE2-3B_DR       SINE/tRNA-V           (188)    163       2 2861970  
   309   23.9  1.1  4.5  chr5              23200026 23200055 (49300321) + DNA7-N2_DR        DNA/hAT-hAT6           1701   1727   (287) 2861971 *
   883   20.0  3.6 39.3  chr5              23200026 23200036 (49300340) + TDR17B            DNA/Sola-1              780    792   (754) 2861967  
   832   15.1 26.6  0.0  chr5              23200113 23200311 (49300065) + HATN8_DR          DNA/Zisupton              3    254     (1) 2861972  
  5551    5.2  0.1  0.0  chr5              23201519 23202196 (49298180) + TDR8D             DNA                       1    679     (0) 2861973  
  2571   10.2  5.6 26.0  chr5              23202603 23203319 (49297057) C hAT-N129_DR       DNA/hAT-Ac              (1)    763     163 2861974  
   529   15.2  8.2  6.6  chr5              23203294 23203317 (49297059) + DNA6-6_DR         DNA                    7857   7882  (3399) 2861975 *
  2197    4.3 10.1  1.1  chr5              23203318 23203644 (49296732) + HE2_DR            SINE/tRNA-V-RTE           2    357     (6) 2861976  
   901   12.3  6.5  0.0  chr5              23203646 23203800 (49296576) C hAT-N129_DR       DNA/hAT-Ac            (599)    165       1 2861974  
   338   21.7  0.0  0.0  chr5              23203947 23204006 (49296370) C hAT-N52_DR        DNA/hAT-Ac             (40)    781     722 2861977  
   400   12.8  2.3  1.1  chr5              23204066 23204152 (49296224) C hAT-N52_DR        DNA/hAT-Ac            (492)    329     242 2861977 *
   433    9.3  0.0  0.0  chr5              23204151 23204204 (49296172) C hAT-N52B_DR       DNA/hAT-Ac            (629)     54       1 2861978  
   220   13.9  0.0  0.0  chr5              23204250 23204292 (49296084) + Merlin-N5_DR      DNA/Merlin                1     43  (4262) 2861979 *
   295   22.8  8.3  4.3  chr5              23204273 23204293 (49296083) + hAT-N134_DR       DNA/hAT?                722    748   (317) 2861980  
   426   22.4 16.2  1.8  chr5              23204294 23204484 (49295892) C ANGEL             DNA/Kolobok             (0)    309      92 2861981  
   260   18.2  7.2 13.2  chr5              23204562 23204713 (49295663) + TDR16             DNA/Merlin              129    272    (41) 2861982  
   397   13.7 18.8  4.4  chr5              23204739 23204898 (49295478) C DNA-N25_DR        DNA                    (32)   3013    2832 2861983  
   634   15.6  2.2  1.4  chr5              23204903 23205039 (49295337) C DNA-N25_DR        DNA                  (2904)    141       4 2861984  
  1208   19.5 19.3  2.8  chr5              23206312 23206828 (49293548) + hAT-N126B_DR      DNA/hAT-Ac                1    600     (0) 2861985  
  2169   19.2  9.9  3.1  chr5              23206831 23207465 (49292911) + Kolobok-N17_DR    DNA/Kolobok-T2          225    901   (378) 2861986  
  2168   11.7  2.4  1.3  chr5              23207484 23207863 (49292513) C DNA-2-30B_DR      DNA                     (0)    413      30 2861987  
   309   21.1  8.1  8.1  chr5              23207887 23208010 (49292366) + Kolobok-N17_DR    DNA/Kolobok-T2          963   1086   (193) 2861988  
   301    4.9 17.5  2.8  chr5              23208015 23208077 (49292299) + Kolobok-N17_DR    DNA/Kolobok-T2         1173   1244    (35) 2861989  
  2215   11.5  2.4  3.4  chr5              23208130 23208542 (49291834) + HATN10_DR         DNA/hAT-Ac               47    455     (0) 2861990  
   212   21.8  1.8 12.9  chr5              23208694 23208730 (49291646) C EnSpm-N10_DR      DNA/CMC-EnSpm        (2053)   7255    7229 2861991  
   265    5.9  0.0  0.8  chr5              23208731 23208772 (49291604) + DNA2-10_DR        DNA                    2686   2722   (799) 2861992  
   219   15.2  1.7  0.0  chr5              23208773 23208789 (49291587) + HATN11B_DR        DNA/hAT                 433    492   (198) 2861993  
   212   21.8  1.8 12.9  chr5              23208790 23208857 (49291519) C EnSpm-N10_DR      DNA/CMC-EnSpm        (2053)   7228    7179 2861991  
   520   11.8  0.0  0.0  chr5              23210661 23210736 (49289640) C DNA-X-4B_DR       DNA                     (0)    421     346 2861994  
  1087   11.4  9.9  0.0  chr5              23210790 23210991 (49289385) C DNA-X-4_DR        DNA                   (307)    938     717 2861995 *
  2544   15.5  3.9  3.5  chr5              23210969 23211483 (49288893) C DNA-X-4_DR        DNA                   (728)    517       1 2861995  
   855   18.3  2.7  1.1  chr5              23211484 23211553 (49288823) C Merlin-1_DR       DNA/Merlin           (9397)   1130    1058 2861996  
   351   16.0  1.9  4.9  chr5              23211545 23211649 (49288727) C hAT-27N1_DR       DNA/hAT-Ac            (152)    579     478 2861997 *
   286   19.1  5.0  9.8  chr5              23211717 23211855 (49288521) C CryptonV-N5_DR    DNA/Crypton-V       (14171)  10366   10234 2861998  
  3541   10.0  1.4  6.9  chr5              23212639 23213262 (49287114) + Nimb-17_DRe       LINE/I                 4941   5532     (0) 2861999  
   312   18.7  6.8  3.6  chr5              23213211 23213343 (49287033) C Zisupton-7_DR     DNA/Zisupton          (837)  16245   16109 2862000 *
   213   17.0  0.0  6.8  chr5              23213310 23213372 (49287004) + DNAX-23_DR        DNA                    2859   2917  (8884) 2862001 *
   383   11.9 27.7  0.0  chr5              23213317 23213417 (49286959) C ASAT_CY           Satellite              (99)    163      35 2862002  
  1125   11.1 12.7  0.4  chr5              23213576 23213807 (49286569) + DNA-2-30B_DR      DNA                      82    342    (71) 2862003  
  5533    9.3 16.6  0.6  chr5              23213808 23214782 (49285594) + TDR23             DNA                       1   1130    (17) 2862004  
  3893   13.2 12.6  1.3  chr5              23215433 23216220 (49284156) + TC1DR2            DNA/TcMar-Tc1             1    876     (0) 2862005  
  2711   12.4  3.2 22.8  chr5              23217085 23217773 (49282603) + Mariner-N14_DR    DNA/TcMar-Tigger          2    580     (0) 2862006  
   218   15.6  0.0  0.0  chr5              23217856 23217887 (49282489) C TC1DR2            DNA/TcMar-Tc1         (244)    632     601 2862007  
  3354    9.6  0.6  0.0  chr5              23217889 23218376 (49282000) C TC1DR2            DNA/TcMar-Tc1         (385)    491       1 2862007  
  1991   10.5  6.9 15.4  chr5              23218869 23219387 (49280989) + DNA-5-8E_DR       DNA/hAT-hAT5              1    481     (1) 2862008  
  1059   16.7  5.0  1.6  chr5              23219389 23219626 (49280750) C CryptonV-N6_DR    DNA/Crypton-V          (51)    511     266 2862009  
   400   13.0  2.0  2.0  chr5              23219568 23219669 (49280707) C DNA6-6_DR         DNA                  (1246)  10035    9934 2862010 *
   316   15.5  0.0  1.9  chr5              23219580 23219684 (49280692) C Helitron-2_DR     RC/Helitron          (3702)  23710   23608 2862011 *
   224    8.0  0.0  1.8  chr5              23219593 23219707 (49280669) + ERV1-N3-I_DR      LTR/ERV1               3654   3766   (825) 2862012 *
   555    8.9  0.0  0.0  chr5              23219607 23219752 (49280624) C Zisupton-7_DR     DNA/Zisupton         (5564)  11518   11373 2862013  
   260   22.0  0.0  5.5  chr5              23219693 23219769 (49280607) C hAT-N159_DR       DNA/hAT-Ac            (314)   1508    1436 2862014 *
   208   22.6  6.3  5.0  chr5              23219701 23219779 (49280597) + Zisupton-5_DR     DNA/Zisupton           5664   5743  (3278) 2862015 *
   902   12.0  9.3 10.8  chr5              23219797 23220011 (49280365) C piggyBac-N9_DR    DNA/PiggyBac          (107)   1084     873 2862016  
   286   26.5 18.0  1.9  chr5              23220021 23220347 (49280029) + Nimb-17_DRe       LINE/I                 5152   5530     (2) 2862017  
   211   25.0  3.3  0.0  chr5              23220506 23220565 (49279811) C hAT-N35B_DR       DNA/hAT-Ac            (679)    933     872 2862018  
   208   17.0  2.0  4.2  chr5              23220523 23220571 (49279805) + Zisupton-N1_DR    DNA/Zisupton           1415   1462  (1852) 2862019 *
   283    7.8  0.7  4.4  chr5              23222020 23222076 (49278300) C L1-40_DR          LINE/L1                (18)   5741    5699 2862020  
   632   16.5 18.1  3.1  chr5              23222228 23222486 (49277890) + DNA-5-8F_DR       DNA/hAT-hAT5              1    333   (358) 2862021  
   385   17.5  3.7  1.2  chr5              23222518 23222598 (49277778) C SINE3-1           SINE/5S-Deu-L2          (0)    590     508 2862022  
  1291   11.3  0.5  1.5  chr5              23222622 23222819 (49277557) C SINE3-1           SINE/5S-Deu-L2        (394)    196       1 2862022  
   874    6.9  4.4  2.9  chr5              23222826 23222960 (49277416) + CryptonV-1_DR     DNA/Crypton-V         14450  14586  (3287) 2862023  
   582   21.4  0.8 14.8  chr5              23222962 23223208 (49277168) + hAT-N171_DR       DNA/hAT-hAT5            543    759     (3) 2862024  
   282   23.4 11.4  2.2  chr5              23224178 23224343 (49276033) + hAT-N182_DR       DNA/hAT-Ac              754    934  (1026) 2862025  
   314   22.4 10.1  5.3  chr5              23224368 23224546 (49275830) C hAT-N182_DR       DNA/hAT-Ac            (807)   1153     967 2862026 *
   449   21.9  5.8  9.1  chr5              23224379 23224823 (49275553) C EnSpm-N14_DR      DNA/CMC-EnSpm        (1809)   2771    1931 2862027 *
   582   22.1  9.2  5.9  chr5              23224448 23224826 (49275550) C hAT-N182_DR       DNA/hAT-Ac            (577)   1383     993 2862028  
  2144   13.4 16.4  1.9  chr5              23224834 23225350 (49275026) + TDR25             DNA/hAT-Charlie          21    611     (0) 2862029  
   399   22.3 10.0  5.2  chr5              23225351 23225591 (49274785) C EnSpm-N14_DR      DNA/CMC-EnSpm        (2542)   2038    1787 2862027  
   492   17.0  1.8  4.6  chr5              23226070 23226180 (49274196) C hAT-N32C_DR       DNA/hAT-Charlie         (0)    681     574 2862030  
   931   16.1  0.9 11.7  chr5              23226182 23226399 (49273977) C hAT-N32E_DR       DNA/hAT-Charlie       (270)    246      50 2862031  
   459   15.6 10.9  0.8  chr5              23226307 23226416 (49273960) C ERV1-5_DR-I       LTR/ERV1              (694)   4355    4235 2862032 *
  1496   13.7  8.7  1.1  chr5              23226564 23226828 (49273548) + Kolobok-N5_DR     DNA/Kolobok-T2?           1    285   (200) 2862033  
  1822   15.1  3.0  0.3  chr5              23226832 23227131 (49273245) + DNA13TA1a_DR      DNA/TcMar-Tc1             5    312     (6) 2862034  
   656   13.5  6.4  0.0  chr5              23227128 23227268 (49273108) + Kolobok-N5_DR     DNA/Kolobok-T2?         336    485     (0) 2862035 *
   276   18.9  8.1  0.0  chr5              23227310 23227383 (49272993) + hAT-N48C_DR       DNA/hAT-Ac             1649   1728   (571) 2862036  
   316    5.1  0.0  0.0  chr5              23228182 23228220 (49272156) + TC1DR3            DNA/TcMar-Tc1             2     40  (1185) 2862037 *
  1561   10.6  4.8  0.0  chr5              23228212 23228438 (49271938) + Harbinger-N13_DR  DNA/PIF-Harbinger        87    324     (0) 2862038  
  3211    9.2  1.3  2.4  chr5              23228447 23228914 (49271462) + TC1DR3            DNA/TcMar-Tc1           763   1225     (0) 2862039  
   407   24.3  2.8  0.9  chr5              23228915 23228942 (49271434) + Merlin-2_DR       DNA/Merlin             4903   4932  (8989) 2862040  
   294   20.6 12.5  5.1  chr5              23229428 23229611 (49270765) + Harbinger-N31B_DR DNA/PIF-Harbinger       480    676     (5) 2862041  
  2707    8.3  3.6  0.2  chr5              23231284 23231695 (49268681) C HATN1_DR          DNA/hAT                 (1)    426       1 2862042  
  2065   13.8  6.4  1.7  chr5              23231761 23232152 (49268224) + DNA8-17_DR        DNA/hAT-Tip100         1262   1671   (142) 2862043  
   259   20.0 15.0  0.0  chr5              23232287 23232346 (49268030) + TC1DR3            DNA/TcMar-Tc1          1005   1073   (152) 2862044  
   304   19.9  2.0  7.5  chr5              23232382 23232479 (49267897) + hAT-N127_DR       DNA/hAT-Charlie       10080  10172   (144) 2862045 *
   769   16.6  7.0  0.0  chr5              23232418 23232574 (49267802) + ANGEL             DNA/Kolobok             142    309     (0) 2862046  
   634   12.8  4.0  0.8  chr5              23232580 23232705 (49267671) C DNA-2-29_DR       DNA                     (0)    132       3 2862047  
  1612   12.1  4.0  6.6  chr5              23233287 23233614 (49266762) + LOOPERN6_DR       DNA/Kolobok-T2?           1    320  (1031) 2862048  
   264   30.7  0.0  1.1  chr5              23233585 23233614 (49266762) + DNA8-9_DR         DNA/hAT-Ac              785    813   (638) 2862049 *
  1462    6.6  6.6  0.0  chr5              23233615 23233826 (49266550) + SINE2-3_DR        SINE/tRNA-V-RTE           2    227   (141) 2862050  
  1334   11.3  5.5  6.7  chr5              23233827 23233871 (49266505) C CryptonV-N4_DR    DNA/Crypton-V        (5623)   7870    7617 2862051  
  5444    9.6  5.8  3.4  chr5              23233918 23234900 (49265476) + LOOPERN6_DR       DNA/Kolobok-T2?         346   1351     (0) 2862052  
   201   22.6  2.1 13.9  chr5              23234773 23234916 (49265460) C DIRS-N6_DR        LTR                   (688)    499     371 2862053 *
   308   10.7  0.0  9.7  chr5              23236589 23236654 (49263722) C DIRS-1F-LTR_DR    LTR/Ngaro               (0)    685     634 2862054  
   322    1.0  0.0  0.0  chr5              23237522 23237624 (49262752) + (TTTC)n           Simple_repeat             1    103     (0) 2862055  
   241   25.4 10.4  0.8  chr5              23237921 23238035 (49262341) + EnSpm-17_DR       DNA/CMC-EnSpm          2704   2829  (6447) 2862056 *
   254   20.0 23.0  0.0  chr5              23237939 23238038 (49262338) C ANGEL             DNA/Kolobok            (16)    293     171 2862057 *
   339   21.1  6.7  0.0  chr5              23237986 23238089 (49262287) + ANGEL             DNA/Kolobok              86    196   (113) 2862058  
   318   24.1  6.7  0.7  chr5              23238090 23238112 (49262264) C IS3EU-1_DR        DNA/IS3EU            (4608)   4068    3955 2862059  
   308   16.8  0.0  7.8  chr5              23238169 23238260 (49262116) + hAT-N53B_DR       DNA/hAT-Ac             2271   2351  (1826) 2862060  
   252   23.5  1.8 11.9  chr5              23238261 23238279 (49262097) + DNA-2-2_DR        DNA                     267    367    (40) 2862061 *
   313    9.0  0.6  6.1  chr5              23238272 23238345 (49262031) C DNA-2-2_DR        DNA                   (303)    104      38 2862062  
   299   20.6  1.6 10.0  chr5              23238372 23238519 (49261857) + DNA-2-2_DR        DNA                     266    376    (31) 2862063  
   278   20.7  0.0 15.2  chr5              23238493 23238510 (49261866) C hAT-N53B_DR       DNA/hAT-Ac           (1990)   2187    2109 2862064 *
   297   14.3  0.0 14.1  chr5              23238511 23238583 (49261793) + DNA-2-2_DR        DNA                     304    367    (40) 2862065  
   245   20.5  0.6  6.2  chr5              23238572 23238671 (49261705) + hAT-N53B_DR       DNA/hAT-Ac             2283   2373  (1804) 2862066 *
   315   21.0  0.0 16.1  chr5              23238637 23238745 (49261631) C DNA-2-2_DR        DNA                   (265)    142      54 2862067  
   229   15.9  0.0  0.0  chr5              23238770 23238813 (49261563) + hAT-N53B_DR       DNA/hAT-Ac             2308   2351  (1826) 2862068  
   263   22.0  2.9  8.4  chr5              23238814 23238941 (49261435) + DNA-2-2_DR        DNA                     282    388    (19) 2862069 *
   301   20.3  0.7 18.1  chr5              23238872 23239011 (49261365) C DNA-2-2_DR        DNA                   (265)    142      41 2862070 *
   632   17.9  0.8  0.0  chr5              23239003 23239119 (49261257) + hAT-N53B_DR       DNA/hAT-Ac             2308   2425  (1752) 2862071  
   356   16.5  2.1  2.1  chr5              23240243 23240335 (49260041) C EnSpm-N13_DR      DNA/CMC-EnSpm       (15964)   6185    6093 2862072  
   323   23.9  0.9  1.9  chr5              23240396 23240419 (49259957) C EnSpm-17_DR       DNA/CMC-EnSpm        (5912)   3364    3307 2862073  
   407   15.7  0.0  0.0  chr5              23240420 23240489 (49259887) C hAT-N134_DR       DNA/hAT?              (180)    885     816 2862074  
   323   23.9  0.9  1.9  chr5              23240490 23240501 (49259875) C EnSpm-17_DR       DNA/CMC-EnSpm        (5912)   3306    3272 2862073  
   200   23.1  1.3 11.3  chr5              23240589 23240666 (49259710) + hAT-N53B_DR       DNA/hAT-Ac             2308   2378  (1799) 2862075 *
   234   22.6  3.2  0.0  chr5              23240651 23240712 (49259664) C DNA-2-2_DR        DNA                   (303)    104      41 2862076 *
   301   19.0  2.2 12.4  chr5              23240681 23240845 (49259531) C DNA-2-2_DR        DNA                   (279)    128      30 2862077  
   245   17.9  2.9 18.0  chr5              23240763 23240864 (49259512) + hAT-N53B_DR       DNA/hAT-Ac             2283   2371  (1806) 2862078 *
   227    7.5  2.5  0.0  chr5              23240834 23240873 (49259503) + hAT-N53B_DR       DNA/hAT-Ac             2308   2348  (1829) 2862079 *
   262   14.1  6.1  2.9  chr5              23240894 23240959 (49259417) C DNA-2-2_DR        DNA                   (299)    108      41 2862080  
   243   21.0  2.2  5.7  chr5              23241071 23241161 (49259215) + DNA8-26_DR        DNA                     626    713  (3817) 2862081 *
  4016   17.3  7.3  2.5  chr5              23241133 23242208 (49258168) + EnSpm-N22_DR      DNA/CMC-EnSpm           383   1509    (12) 2862082  
  1251   16.3  8.5  1.6  chr5              23243829 23244121 (49256255) + DNAX-16_DR        DNA                       1    313   (110) 2862083  
   882   14.9  1.8  1.8  chr5              23244109 23244272 (49256104) C hAT-N167B_DR      DNA/hAT-Charlie       (182)   1391    1228 2862084 *
   626   21.2  1.7  4.0  chr5              23244123 23244299 (49256077) + EnSpm-N10_DR      DNA/CMC-EnSpm          3612   3784  (5524) 2862085 *
   368   18.8  0.0  0.0  chr5              23244292 23244360 (49256016) + DNAX-16_DR        DNA                     337    405    (18) 2862086 *
   544   13.4  0.0  3.1  chr5              23244798 23244897 (49255479) + DNAX-16_DR        DNA                       1     97   (326) 2862087 *
  1715   10.1 11.8  0.8  chr5              23244896 23245244 (49255132) + EnSpm-N24_DR      DNA/CMC-EnSpm            13    399   (102) 2862088  
   648   20.2  2.6  2.6  chr5              23245254 23245446 (49254930) + DNAX-16_DR        DNA                     121    313   (110) 2862089  
   367   13.9 12.5  0.0  chr5              23245434 23245447 (49254929) C hAT-N167B_DR      DNA/hAT-Charlie       (182)   1391    1311 2862090 *
   416   10.3  0.0  0.0  chr5              23245448 23245505 (49254871) + hAT-N29_DR        DNA/hAT-Tip100         1227   1284   (296) 2862091  
   332   15.1  2.6  5.3  chr5              23245451 23245505 (49254871) C DNA-2-32_DR       DNA/CMC-EnSpm?       (4891)   3891    3839 2862092 *
   603   13.0  3.4  9.8  chr5              23245506 23245624 (49254752) + DNA-8-28_DR       DNA/hAT-Tip100?           1    112   (470) 2862093 *
  1250   17.9  4.0  9.6  chr5              23245622 23245993 (49254383) + DNA-8-28_DR       DNA/hAT-Tip100?         228    580     (2) 2862094  
   539    4.5  1.5  0.0  chr5              23245995 23246061 (49254315) + SINE2-5_DR        SINE/tRNA-V-RTE         214    281     (1) 2862095  
   263   25.0 12.0  0.7  chr5              23246047 23246171 (49254205) + CryptonV-3_DR     DNA/Crypton-V          7876   8014 (15439) 2862096 *
   479   17.3  3.7  4.6  chr5              23246062 23246156 (49254220) + DNA-6-N2_DR       DNA                    3530   3650  (1406) 2862097  
   554   17.1  5.5 11.7  chr5              23247026 23247224 (49253152) + hAT-N175_DR       DNA/hAT-hAT5              1    188   (522) 2862098  
   892    6.3  0.0  0.0  chr5              23247242 23247352 (49253024) + TC1DR3            DNA/TcMar-Tc1             7    117  (1108) 2862099 *
  1406   11.5  0.0  0.0  chr5              23247349 23247556 (49252820) C EnSpm-N40_DR      DNA/CMC-EnSpm        (1992)   3402    3195 2862100  
  1259    8.5  7.0  0.0  chr5              23247544 23247742 (49252634) + TC1DR3            DNA/TcMar-Tc1           108    320   (905) 2862101 *
   361   16.0 12.0  0.0  chr5              23247802 23247876 (49252500) + hAT-N175_DR       DNA/hAT-hAT5            626    709     (1) 2862102  
   413   26.4  7.9  2.9  chr5              23249548 23249711 (49250665) C hAT-N54B_DR       DNA/hAT-Ac              (0)    494     323 2862103  
   617    7.7  0.0  0.0  chr5              23249808 23249885 (49250491) C TDR13             DNA                     (1)    771     694 2862104  
  4009   11.4  8.3  1.3  chr5              23249888 23250546 (49249830) + HARBINGERN2B_DR   DNA/PIF-Harbinger        95    799     (0) 2862105  
  3016   12.2  3.7  1.4  chr5              23250548 23251028 (49249348) C TDR13             DNA                   (280)    492       1 2862104  
   269    3.8  0.0  0.0  chr5              23251189 23251223 (49249153) C LOOPERN5_DR       DNA/Kolobok-T2       (6665)     35       1 2862106  
  2255   12.2  7.0  3.9  chr5              23251277 23251704 (49248672) C DNA6-8_DR         DNA                   (531)    441       1 2862107  
   888    6.4 12.0  0.6  chr5              23251759 23251900 (49248476) + DNA8-4A_DR        DNA/hAT-Charlie         762    919     (0) 2862108  
   217   18.4  0.0  0.0  chr5              23251868 23251905 (49248471) + hAT-N167B_DR      DNA/hAT-Charlie         908    945   (628) 2862109 *
   249   16.7  2.3  3.5  chr5              23252556 23252642 (49247734) C Daphne-27_DRe     LINE/L2                 (3)   1923    1838 2862110  
   333   18.1 18.9  0.9  chr5              23252990 23253084 (49247292) + hAT-N135_DR       DNA/hAT-Charlie          36    147   (395) 2862111  
   957    8.3  9.7  0.0  chr5              23253085 23253229 (49247147) + Kolobok-N2A_DR    DNA/Kolobok-T2            1    159  (1196) 2862112 *
  4999    9.4  3.5  5.5  chr5              23253229 23254060 (49246316) C Kolobok-N2B_DR    DNA/Kolobok-T2        (374)    816       1 2862113  
   724   16.3 19.3  3.2  chr5              23254061 23254353 (49246023) + hAT-N135_DR       DNA/hAT-Charlie         144    529    (82) 2862114 *
  1213    8.7  0.0  0.0  chr5              23254343 23254503 (49245873) + TDR19C            DNA/hAT-Charlie         197    357    (39) 2862115  
   438   24.9  2.4  4.3  chr5              23254358 23254521 (49245855) + ENSPM-6_DR        DNA/CMC-EnSpm         22402  22562 (10054) 2862116 *
  2380   15.1  7.9  8.2  chr5              23254866 23255485 (49244891) + hAT-N32D_DR       DNA/hAT-Charlie          38    655     (0) 2862117  
   241   22.9  4.0 16.1  chr5              23255470 23255505 (49244871) + TDR19             DNA/hAT-Charlie         179    201   (204) 2862118 *
  1280    9.3  7.1  0.0  chr5              23255506 23255687 (49244689) C hAT-N66B_DR       DNA/hAT-Charlie         (0)    195       1 2862119  
   389   11.1  0.0  0.0  chr5              23255944 23256033 (49244343) + EnSpm-N14_DR      DNA/CMC-EnSpm          3549   3638   (942) 2862120  
   356    8.8  1.9  1.0  chr5              23255961 23256063 (49244313) C Zisupton-7_DR     DNA/Zisupton         (5624)  11458   11355 2862121 *
   206   21.1  8.8  0.0  chr5              23259389 23259445 (49240931) + BEL8-I_DR         LTR/Pao                4871   4932  (1774) 2862122  
  1353   13.5  5.1  0.0  chr5              23260454 23260667 (49239709) C Kolobok-N3_DR     DNA/Kolobok-T2?         (4)    366     142 2862123  
  3408    8.0  2.0  4.3  chr5              23260668 23261219 (49239157) C hAT-N46_DR        DNA/hAT-Tip100          (0)    804     265 2862124  
   385    5.3  5.3  0.0  chr5              23261213 23261269 (49239107) C hAT-N46_DR        DNA/hAT-Tip100        (744)     60       1 2862124 *
  2061   15.4 10.6  3.0  chr5              23261296 23261796 (49238580) + LTR-8_DR          LTR                       1    538    (74) 2862125  
   464   10.2  6.3  7.5  chr5              23261816 23261910 (49238466) C Kolobok-N3_DR     DNA/Kolobok-T2?       (243)    127      34 2862123  
  1666    9.7  4.0  1.1  chr5              23261987 23262258 (49238118) C EnSpm-N3C_DR      DNA/CMC-EnSpm           (0)    283       4 2862126  
  1969   19.1  4.9  3.8  chr5              23262803 23263292 (49237084) + LOOPERN4B_DR      DNA/Kolobok-T2            9    503     (0) 2862127  
   332   25.4  0.0  0.0  chr5              23263306 23263372 (49237004) + DNA-N35_DR        DNA                       3     69  (1115) 2862128 *
   411   14.1  2.6  0.0  chr5              23263349 23263426 (49236950) C DNA-TTAA-3_DR     DNA                   (390)    789     710 2862129  
  2762   12.7 10.3  3.2  chr5              23263431 23263991 (49236385) + DNA-N35_DR        DNA                     580   1179     (5) 2862130  
   561   18.3  0.0  0.0  chr5              23264209 23264301 (49236075) + DNA8-10_DR        DNA/hAT-Ac             3742   3834   (184) 2862131  
   334   20.2  5.9  1.1  chr5              23264247 23264331 (49236045) C hAT-N142B_DR      DNA/hAT?             (1214)    786     698 2862132 *
   502   23.5  0.3  0.0  chr5              23264302 23264322 (49236054) + CryptonV-N5_DR    DNA/Crypton-V          4082   4176 (20361) 2862133  
   249   13.0  4.3  0.0  chr5              23264313 23264358 (49236018) + Kolobok-N10B_DR   DNA/Kolobok               9     56   (215) 2862134 *
   374   17.4  1.4  0.0  chr5              23264579 23264647 (49235729) + CryptonV-N5_DR    DNA/Crypton-V          5322   5391 (19146) 2862135  
   361   15.5  9.1  1.8  chr5              23265710 23265839 (49234537) C EnSpm-N26B_DR     DNA/CMC-EnSpm           (0)    221      49 2862136  
   840   12.6  0.0  4.4  chr5              23269122 23269287 (49231089) C Mariner-N38_DR    DNA/TcMar-Tc1          (14)    533     375 2862137  
   796   12.4  2.9 10.4  chr5              23269288 23269327 (49231049) + hAT-N164_DR       DNA/hAT-Tip100          848   1039  (1001) 2862138  
  1349   11.9  0.0  6.4  chr5              23269328 23269560 (49230816) + hAT-N51_DR        DNA/hAT-Ac                1    219   (149) 2862139  
   501   10.4  0.0 11.8  chr5              23269512 23269543 (49230833) + Mariner-N5C_DR    DNA/TcMar              1380   1478  (6443) 2862140 *
   513    7.3  1.8  0.0  chr5              23269544 23269653 (49230723) C ERV1-7_DR-I       LTR/ERV1             (4886)   1817    1706 2862141 *
  1464   12.9 10.4  8.3  chr5              23269567 23269989 (49230387) C EnSpm-6N1_DR      DNA/CMC-EnSpm        (7702)   1534    1104 2862142 *
  2093    8.5  3.0  0.6  chr5              23269691 23270022 (49230354) C Mariner-N38_DR    DNA/TcMar-Tc1         (185)    362      23 2862137  
   780   17.6  0.4  8.7  chr5              23270851 23271532 (49228844) + (CATAA)n          Simple_repeat             1    625     (0) 2862143 *
   811   13.4  0.1  2.7  chr5              23271106 23271234 (49229142) + (TATAA)n          Simple_repeat             1    199  (1018) 2862144  
   667   18.0  0.3  5.2  chr5              23271689 23271877 (49228499) + (CATAA)n          Simple_repeat             1    310   (359) 2862145 *
   811   13.4  0.1  2.7  chr5              23271699 23272354 (49228022) + (TATAA)n          Simple_repeat           200   1217     (0) 2862144  
   667   18.0  0.3  5.2  chr5              23272176 23272392 (49227984) + (CATAA)n          Simple_repeat           311    669     (0) 2862145 *
   519   17.9  2.2  9.9  chr5              23272355 23272383 (49227993) + Polinton-1N1_DR   DNA/Maverick          14823  15100   (369) 2862146 *
   678   15.3 10.3  6.4  chr5              23272399 23272593 (49227783) C DNAX-16_DR        DNA                     (0)    423     222 2862147  
  2373    6.7  5.5  0.0  chr5              23273074 23273401 (49226975) + EnSpm-N6_DR       DNA/CMC-EnSpm?            1    346     (0) 2862148  
  3183    5.4  2.1  0.0  chr5              23273647 23274074 (49226302) + Mariner-N38_DR    DNA/TcMar-Tc1           111    547     (0) 2862149  
   312   24.7  3.0  2.0  chr5              23273996 23274094 (49226282) + Dada-U1A_DR       DNA/Dada               3802   3901  (7078) 2862150 *
  4140   11.4  0.1  2.8  chr5              23274573 23275234 (49225142) C DIRS-1-LTR_DR     LTR/Ngaro               (0)    622       1 2862151  
  1850   11.6 22.5  1.6  chr5              23275235 23275668 (49224708) + Crack-6_DR        LINE/L2                2221   2749     (1) 2862152  
  1000   16.8  5.4  1.4  chr5              23276167 23276177 (49224199) C hAT-N22B_DR       DNA/hAT-Ac            (373)   1006     950 2862153  
  1068    9.6  6.0  1.1  chr5              23276178 23276345 (49224031) + hAT-N141_DR       DNA/hAT-Charlie           1    176    (18) 2862154  
   345   30.7  0.9  0.0  chr5              23276273 23276386 (49223990) C L1-60_DR          LINE/L1              (5295)    382     268 2862155 *
  1000   16.8  5.4  1.4  chr5              23276346 23276371 (49224005) C hAT-N22B_DR       DNA/hAT-Ac            (373)    949     794 2862153  
   633   25.5 14.4  0.6  chr5              23276411 23276484 (49223892) C Helitron-2_DR     RC/Helitron          (3945)  23467   23136 2862156  
  1051   17.1  7.8  0.9  chr5              23276485 23276702 (49223674) C HE1_DR1           SINE/tRNA-V-RTE        (30)    372     140 2862157  
   638   19.4  6.8  1.3  chr5              23276842 23276987 (49223389) + hATN-28_DRe       DNA/hAT-Charlie           7    160    (43) 2862158  
   207   13.7  0.0 13.4  chr5              23277222 23277297 (49223079) + EnSpm-N46_DR      DNA/CMC-EnSpm?         2208   2274  (1466) 2862159  
  1532    8.3 12.2  0.3  chr5              23278196 23278448 (49221928) + EnSpm-N3C_DR      DNA/CMC-EnSpm             1    283     (0) 2862160  
  2360    7.4 11.7  2.1  chr5              23278549 23278976 (49221400) + TDR7              DNA                       1    468    (73) 2862161  
   291   27.7  8.8  4.2  chr5              23280379 23280559 (49219817) C hAT-N48C_DR       DNA/hAT-Ac            (569)   1730    1542 2862162 *
   623   16.7  8.6  8.1  chr5              23280425 23280645 (49219731) C CryptonV-N6_DR    DNA/Crypton-V         (310)    252      31 2862163  
   245   22.1 20.9  0.0  chr5              23281186 23281271 (49219105) + Mariner-N30_DR    DNA/TcMar-ISRm11          4    107   (745) 2862164  
   374   17.5  0.0  0.0  chr5              23281378 23281440 (49218936) C hAT-N32_DR        DNA/hAT-Charlie         (0)    501     439 2862165  
   660    9.3  0.0  0.0  chr5              23281450 23281546 (49218830) C hAT-N32E_DR       DNA/hAT-Charlie       (363)    153      57 2862166  
   434   12.1  0.2  4.0  chr5              23281507 23281544 (49218832) + CryptonV-3_DR     DNA/Crypton-V           374    505 (22948) 2862167 *
   430    9.3 13.0  0.8  chr5              23281545 23281652 (49218724) + Helitron-4_DR     RC/Helitron           13381  13501 (18367) 2862168  
   417   12.8  4.5  0.9  chr5              23281559 23281668 (49218708) + hAT-N107_DR       DNA/hAT-Ac              492    605   (403) 2862169 *
   964   20.5  0.9 19.0  chr5              23281580 23282013 (49218363) C DNA8-25_DR        DNA                  (1593)   2374    2007 2862170 *
  1692   12.4  9.3  0.3  chr5              23281855 23282144 (49218232) C HE1_DR1           SINE/tRNA-V-RTE        (22)    380      65 2862171  
   618   24.5 11.9  8.8  chr5              23282014 23282099 (49218277) + Harbinger-N17_DR  DNA/PIF-Harbinger       319    853   (792) 2862172 *
   392   22.5  4.4  1.7  chr5              23282047 23282159 (49218217) C DIRS-1D-LTR_DR    LTR/Ngaro             (241)    360     245 2862173 *
   261   19.7  4.9  8.5  chr5              23282194 23282315 (49218061) + Mariner-N30_DR    DNA/TcMar-ISRm11        205    322   (530) 2862174  
   411   22.0 12.4  2.3  chr5              23282488 23282608 (49217768) + Mariner-N30_DR    DNA/TcMar-ISRm11        546    678   (174) 2862175  
  2336   12.0  8.4  1.7  chr5              23282990 23283431 (49216945) C HarbingerN7_DR    DNA/PIF-Harbinger       (0)    478       8 2862176  
   235   25.3  0.0  3.0  chr5              23283430 23283531 (49216845) + hAT-N134_DR       DNA/hAT?                723    821   (244) 2862177 *
   215   21.4  0.0  1.8  chr5              23283532 23283588 (49216788) C ANGEL             DNA/hAT               (250)     59       4 2862178  
   209   16.7  2.0  4.1  chr5              23283545 23283594 (49216782) C EnSpm-17_DR       DNA/CMC-EnSpm        (6521)   2755    2707 2862179 *
   200   23.6  1.4  4.3  chr5              23283589 23283602 (49216774) + Merlin-2_DR       DNA/Merlin             7349   7417  (6504) 2862180 *
   243   33.3  6.5  0.7  chr5              23283628 23283766 (49216610) + HarbingerN6_DR    DNA/PIF-Harbinger        57    203   (190) 2862181  
   218   10.5  0.0  2.6  chr5              23286594 23286632 (49213744) C ASAT_CY           Satellite              (48)    214     177 2862182  
  1325   11.2  1.5  0.0  chr5              23286676 23286872 (49213504) + SINE2-4_DR        SINE/tRNA-V-RTE         125    324    (47) 2862183  
   552   15.1  4.3  0.0  chr5              23286860 23286952 (49213424) C SINE3-1           SINE/5S-Deu-L2        (278)    312     216 2862184 *
   277   23.9  0.0  0.0  chr5              23287634 23287645 (49212731) C EnSpm-N10_DR      DNA/CMC-EnSpm        (3082)   6226    6160 2862185  
   422   10.9  0.0  0.0  chr5              23287646 23287700 (49212676) + hATN-28_DRe       DNA/hAT-Charlie           1     55   (148) 2862186  
   378   21.8  0.0  8.1  chr5              23287651 23287770 (49212606) + DNA6-10_DR        DNA                    2701   2811  (3895) 2862187 *
  1960   11.5  1.1  0.0  chr5              23287693 23287979 (49212397) + TDR19             DNA/hAT-Charlie         115    404     (1) 2862188  
   203   26.8  2.8  1.4  chr5              23287923 23287994 (49212382) C CryptonV-N5_DR    DNA/Crypton-V       (21467)   3070    2998 2862189 *
   424   15.5  1.2  1.2  chr5              23288872 23288956 (49211420) + DNA-X-4_DR        DNA                     733    817   (428) 2862190  
   547   11.5  0.0  0.0  chr5              23288957 23289043 (49211333) + hAT-N59B_DR       DNA/hAT-Tip100          213    299   (551) 2862191  
   499   10.2 12.2  0.0  chr5              23289044 23289054 (49211322) + hAT-N152_DR       DNA/hAT-Blackjack         1    110   (220) 2862192  
   283   24.6  9.6  0.8  chr5              23289055 23289070 (49211306) C Kolobok-2_DR      DNA/Kolobok-T2       (5776)    923     800 2862193  
   483   18.6  4.1  3.2  chr5              23289122 23289243 (49211133) + Kolobok-N1_DR     DNA/Kolobok-T2?         518    640   (159) 2862194 *
   895   15.6  2.9  1.0  chr5              23289226 23289399 (49210977) + HE1_DR1           SINE/tRNA-V-RTE         220    387     (7) 2862195  
   723   18.1  2.0  1.3  chr5              23289266 23289416 (49210960) C hAT-N167B_DR      DNA/hAT-Charlie       (193)   1380    1229 2862196 *
   500    7.6  0.0  0.0  chr5              23289393 23289458 (49210918) C Kolobok-N1_DR     DNA/Kolobok-T2?       (625)    174     109 2862197 *
   531   14.5  5.0  2.4  chr5              23289732 23289851 (49210525) C ASAT_CY           Satellite             (132)    130       8 2862198  
   446   26.2  5.3  2.4  chr5              23289737 23289943 (49210433) + Mariner-N31_DR    DNA/TcMar-Tc1           295    507    (33) 2862199 *
   208   14.0  2.3  2.3  chr5              23289942 23289985 (49210391) + CryptonV-2_DR     DNA/Crypton-V          1758   1801 (20010) 2862200 *
   871   21.1  6.3 23.5  chr5              23290937 23290958 (49209418) C HE1_DR1           SINE/tRNA-V-RTE         (7)    395     362 2862201  
   961   18.6  1.9  1.9  chr5              23290959 23291172 (49209204) C Helitron-2_DR     RC/Helitron          (3591)  23821   23608 2862202  
   871   21.1  6.3 23.5  chr5              23291173 23291395 (49208981) C HE1_DR1           SINE/tRNA-V-RTE         (7)    361       1 2862201  
   459   25.4  1.1  8.3  chr5              23291396 23291460 (49208916) + MuDR-2_DR         DNA/MULE-MuDR         20258  20310  (3623) 2862203 *
  2953   11.6  0.7  6.7  chr5              23291460 23291500 (49208876) + Helitron-N3B_DR   RC/Helitron            1826   2168  (4436) 2862204  
  3623    6.6  0.6  1.4  chr5              23291501 23292010 (49208366) + Mariner-N38_DR    DNA/TcMar-Tc1             1    506    (41) 2862205  
  2408   19.1  7.3 19.0  chr5              23291583 23292714 (49207662) + DNA8-17_DR        DNA/hAT-Tip100          643   1663   (150) 2862206 *
  2953   11.6  0.7  6.7  chr5              23292011 23292031 (49208345) + Helitron-N3B_DR   RC/Helitron            2169   2365  (4239) 2862204  
   656   20.4  4.3  4.3  chr5              23292583 23292746 (49207630) + ERV1-N1-I_DR      LTR/ERV1               1663   1826  (3691) 2862207 *
  1765   16.9  7.6  6.8  chr5              23292729 23293269 (49207107) + DNA-5-4_DR        DNA                     177    721   (351) 2862208  
   900   16.5  3.4  1.4  chr5              23293295 23293503 (49206873) + ANGEL             DNA/Kolobok              97    309     (0) 2862209  
   228   28.2  1.9 15.3  chr5              23293367 23293390 (49206986) + DNA2-7_DR         DNA                    4783   4917  (4731) 2862210 *
   302   24.5  0.8  8.3  chr5              23293391 23293519 (49206857) C DNA-N33_DR        DNA                  (1139)    564     445 2862211  
   666    7.3  5.4  5.4  chr5              23294297 23294426 (49205950) C EnSpm-N3C_DR      DNA/CMC-EnSpm          (51)    232     103 2862212  
  1283   16.6 19.0  1.1  chr5              23294430 23294740 (49205636) C HE1_DR1           SINE/tRNA-V-RTE        (25)    377      12 2862213  
   758   22.3  9.2  0.8  chr5              23294547 23294763 (49205613) + EnSpm-N42B_DR     DNA/CMC-EnSpm          3190   3424   (880) 2862214 *
   602   12.5  1.9  0.0  chr5              23294750 23294853 (49205523) C EnSpm-N3C_DR      DNA/CMC-EnSpm         (176)    107       2 2862212 *
   440   21.4  0.0  7.4  chr5              23294907 23294921 (49205455) + CryptonV-N1_DR    DNA/Crypton-V          7961   8068  (1983) 2862215  
   595   13.6  0.0  5.2  chr5              23294922 23295022 (49205354) C TDR17B            DNA/Sola-1            (997)    549     454 2862216  
   651   11.6 38.5  5.5  chr5              23295401 23295556 (49204820) C hAT-N85B_DR       DNA/hAT-Charlie         (0)    518     311 2862217  
   262   13.6  0.0  0.0  chr5              23295575 23295618 (49204758) C hAT-N85B_DR       DNA/hAT-Charlie       (281)    237     194 2862217  
  2103   11.0  9.0  7.3  chr5              23295679 23296147 (49204229) + DNA-N16_DR        DNA                      59    534   (469) 2862218  
   201   17.0  2.0  4.2  chr5              23296144 23296192 (49204184) + Nimb-2_DR         LINE/I                 5233   5280     (1) 2862219 *
  1616    6.1  0.0  0.0  chr5              23296229 23296426 (49203950) C HarbingerN6_DR    DNA/PIF-Harbinger       (0)    393     196 2862220  
  1468    8.3  9.1  0.4  chr5              23296427 23296680 (49203696) + Tx1-51_DR         LINE/L1-Tx1            3295   3570     (1) 2862221  
  1488    9.7  1.4  0.0  chr5              23296683 23296889 (49203487) C HarbingerN6_DR    DNA/PIF-Harbinger     (183)    210       1 2862222  
   295   21.2  6.2  0.0  chr5              23296907 23296986 (49203390) C Nimb-8_DR         LINE/I                  (5)   5239    5155 2862223 *
  2763    9.0 13.5  4.3  chr5              23296971 23297503 (49202873) C DNA-N16_DR        DNA                   (422)    581       2 2862224  
   313   19.4 25.7  0.7  chr5              23297504 23297610 (49202766) C hAT-N85B_DR       DNA/hAT-Charlie       (384)    134       1 2862217  
   383   35.6  3.7  0.8  chr5              23298010 23298255 (49202121) + RTEX-5_DR         LINE/RTE-X             4372   4624  (1273) 2862225  
   808   26.6  0.9  2.6  chr5              23298298 23298529 (49201847) + Kolobok-N13_DR    DNA                       1    228   (231) 2862226  
  6855    8.2 13.9  2.9  chr5              23298799 23300068 (49200308) + EnSpm-N15_DR      DNA/CMC-EnSpm             7   1411    (76) 2862227  
   449   22.1 15.4  0.0  chr5              23300243 23300391 (49199985) + Kolobok-N13_DR    DNA                     244    415    (44) 2862228  
   388    9.1  6.1  0.0  chr5              23300403 23300468 (49199908) + HATN17_DR         DNA/hAT-Tip100          401    470  (1077) 2862229  
   276   19.1  6.3  6.3  chr5              23300469 23300496 (49199880) + DNA7-N1_DR        DNA/Zisupton           4748   4841  (5576) 2862230  
  2288   12.8  6.8  2.5  chr5              23301428 23301851 (49198525) C hAT-N45C_DR       DNA/hAT?              (401)    836     395 2862231  
   857   21.0  6.2  1.1  chr5              23302023 23302200 (49198176) C hAT-N45C_DR       DNA/hAT?              (842)    395     209 2862231  
  3454    8.5  3.4  1.1  chr5              23302201 23302735 (49197641) + Mariner-N38_DR    DNA/TcMar-Tc1             1    547     (0) 2862232  
  2420   11.8  2.0 27.7  chr5              23302736 23303084 (49197292) + MuDR-2_DR         DNA/MULE-MuDR         15839  16439  (7494) 2862233  
   715   16.0  0.8  3.2  chr5              23302979 23303107 (49197269) + hAT-N203_DR       DNA/hAT-Tip100         3341   3466  (2075) 2862234 *
   228   28.6  9.7  0.6  chr5              23303362 23303374 (49197002) + EnSpm-17_DR       DNA/CMC-EnSpm          3187   3338  (5933) 2862235  
   360   20.8 11.9  0.7  chr5              23303375 23303496 (49196880) + ANGEL             DNA/Kolobok               1    136   (173) 2862236  
  2297   10.9 19.8  6.6  chr5              23303497 23304063 (49196313) + Harbinger-N31_DR  DNA/PIF-Harbinger         1    637    (48) 2862237  
   264   19.7 12.1  0.0  chr5              23304055 23304120 (49196256) C ENSPM-6_DR        DNA/CMC-EnSpm       (28051)   4565    4492 2862238 *
   598   17.4  0.0  0.0  chr5              23304066 23304174 (49196202) C DNA-8-12_DR       DNA/Merlin            (592)    139      31 2862239  
   248   24.6 10.9  1.2  chr5              23304173 23304210 (49196166) + DNA7-N1_DR        DNA/Zisupton           8110   8280  (2137) 2862240 *
   472   17.9  7.6  0.8  chr5              23304211 23304328 (49196048) + ANGEL             DNA/Kolobok             148    273    (36) 2862241  
   227   23.6  0.0  9.1  chr5              23304271 23304354 (49196022) + hAT-N49_DR        DNA/hAT-Ac              787    863   (248) 2862242 *
   319   16.0  6.0  3.5  chr5              23304794 23304877 (49195499) + TE-X-7_DR         LINE?/Penelope?         655    740    (99) 2862243  
   936   13.1  1.8  3.7  chr5              23305219 23305385 (49194991) C TDR8D             DNA                   (184)    495     332 2862244  
   756   13.2  0.8  1.5  chr5              23305389 23305518 (49194858) + hAT-N66B_DR       DNA/hAT-Charlie          17    145    (50) 2862245  
  2858   15.3 15.0  0.6  chr5              23305519 23306111 (49194265) C TDR8D             DNA                     (0)    679       2 2862246  
   435    3.8  0.0  0.0  chr5              23306113 23306165 (49194211) + hAT-N66B_DR       DNA/hAT-Charlie         143    195     (0) 2862247  
   492   16.5  1.9  0.9  chr5              23307164 23307267 (49193109) + DNA11TA1B_DR      DNA/CMC-EnSpm            14    118    (85) 2862248  
   226    3.2  0.0  6.5  chr5              23307270 23307302 (49193074) + DNA11TA1B_DR      DNA/CMC-EnSpm           173    203     (0) 2862249  
   930   23.5  1.0  3.0  chr5              23307474 23308496 (49191880) C SAT-2_DR          Satellite               (8)   1002       1 2862250  
  1568   16.7  0.7  4.6  chr5              23308498 23308792 (49191584) + Harbinger-N12_DR  DNA/PIF-Harbinger         1    284   (418) 2862251  
  1443    8.5  6.7  0.4  chr5              23308806 23309029 (49191347) C TDR20             DNA/Merlin              (0)    239       2 2862252  
   204   12.1  0.0  0.0  chr5              23309002 23309034 (49191342) C CryptonV-2_DR     DNA/Crypton-V        (2684)  19127   19095 2862253 *
  1549   14.6 16.8  0.3  chr5              23309034 23309342 (49191034) + Harbinger-N12_DR  DNA/PIF-Harbinger       291    650    (52) 2862254  
  1510    9.3  4.7  0.0  chr5              23311379 23311592 (49188784) + HATN7_DR          DNA/hAT                   8    231   (364) 2862255  
   772   13.2  0.0  0.0  chr5              23311594 23311707 (49188669) + hAT-N54_DR        DNA/hAT-Ac                1    114  (1575) 2862256  
   303    7.3  5.2  5.2  chr5              23311701 23311758 (49188618) + hAT-N54_DR        DNA/hAT-Ac              602    659  (1030) 2862257 *
  2759   14.9  5.1  6.2  chr5              23311785 23312449 (49187927) + hAT-N54_DR        DNA/hAT-Ac              951   1608    (81) 2862258  
  3651    8.9  0.0  5.8  chr5              23312451 23313001 (49187375) C hAT-N189_DR       DNA/hAT-Tip100          (0)    871     351 2862259  
   554    9.2  0.0  0.0  chr5              23313000 23313075 (49187301) C hAT-N189_DR       DNA/hAT-Tip100        (795)     76       1 2862259 *
   550   12.9  0.9  3.0  chr5              23313076 23313179 (49187197) + hAT-N54_DR        DNA/hAT-Ac             1593   1689     (0) 2862260  
   296   10.4  0.0  0.0  chr5              23313180 23313211 (49187165) + HATN7_DR          DNA/hAT                 390    421   (174) 2862261 *
   601   10.1 14.1  0.0  chr5              23313203 23313301 (49187075) + HATN7_DR          DNA/hAT                 483    595     (0) 2862262  
   245   18.9  1.4  7.1  chr5              23313212 23313237 (49187139) + hAT-N137_DR       DNA/hAT-Ac             2890   2959   (612) 2862263 *
   343   23.2  0.0  5.8  chr5              23313444 23313571 (49186805) C EnSpm-N13_DR      DNA/CMC-EnSpm       (11898)  10251   10131 2862264  
   236   19.1  4.5  6.1  chr5              23313519 23313585 (49186791) + EnSpm-N13_DR      DNA/CMC-EnSpm         11422  11487 (10662) 2862265 *
   932   22.8 14.5  3.0  chr5              23313809 23314174 (49186202) + Kolobok-N16_DR    DNA/Kolobok?             22    428   (814) 2862266  
   563   21.9  3.9  2.5  chr5              23314187 23314341 (49186035) + hAT-N124_DR       DNA/hAT-Ac              302    458   (509) 2862267 *
   886   20.6 15.4  1.8  chr5              23314225 23314516 (49185860) C hAT-N57_DR        DNA/hAT-Ac            (702)    584     254 2862268  
   662   25.3 11.9  4.8  chr5              23314273 23314583 (49185793) C hAT-N167B_DR      DNA/hAT-Charlie       (715)    858     527 2862269 *
  1713   15.5 11.8  3.6  chr5              23314599 23315032 (49185344) + Kolobok-N16_DR    DNA/Kolobok?            515    982   (260) 2862270  
  1360    5.2  1.6  0.0  chr5              23315050 23315242 (49185134) C DNA-TA-2_DR       DNA/CMC-EnSpm           (0)    196       1 2862271  
  5701   11.9  6.7  6.9  chr5              23315243 23316388 (49183988) + Harbinger-4N1B_DR DNA/PIF-Harbinger        20   1163     (0) 2862272  
   766   19.7  6.9  1.3  chr5              23316397 23316612 (49183764) + Kolobok-N16_DR    DNA/Kolobok?            998   1225    (17) 2862273  
   262   23.5 13.9  0.0  chr5              23317558 23317672 (49182704) + EnSpm-N47B_DR     DNA/CMC-EnSpm?         1252   1382    (50) 2862274 *
   305   13.8 31.0  0.0  chr5              23317586 23317672 (49182704) C ANGEL             DNA/hAT                 (0)    309     196 2862275  
   298   14.3  0.0  3.6  chr5              23317625 23317682 (49182694) C hAT-N127_DR       DNA/hAT-Charlie      (3385)   6931    6876 2862276 *
   230   23.2  7.1  1.4  chr5              23317632 23317701 (49182675) + ENSPM-6_DR        DNA/CMC-EnSpm         14997  15070 (17546) 2862277 *
   912   10.9  9.7  0.5  chr5              23317707 23317881 (49182495) + DNA-TA-2_DR       DNA/CMC-EnSpm             6    196     (0) 2862278  
   504   20.1 14.8  0.0  chr5              23317882 23318030 (49182346) C ANGEL             DNA/hAT               (138)    171       1 2862275  
   230   18.9  8.4  4.7  chr5              23317968 23318050 (49182326) C EnSpm-8_DR        DNA/CMC-EnSpm        (1687)   7754    7669 2862279 *
   768   13.7  0.8  0.8  chr5              23318220 23318351 (49182025) + DNA-6-N1_DR       DNA                       1    132   (576) 2862280  
   212    6.9  0.0  0.0  chr5              23318335 23318363 (49182013) + SAT-25_DR         Satellite                16     44   (184) 2862281 *
   289   14.6  0.0  3.6  chr5              23318394 23318450 (49181926) C SAT-25_DR         Satellite             (164)     64      10 2862282 *
   751   18.5  1.3  0.7  chr5              23318408 23318559 (49181817) + DNA-6-N1_DR       DNA                     556    708     (0) 2862283  
  1881   13.1 14.8  0.2  chr5              23318816 23319160 (49181216) C HE1_DR1           SINE/tRNA-V-RTE         (7)    395       1 2862284  
  1287   23.3  4.6  0.8  chr5              23319161 23319199 (49181177) + DNA-8-9_DR        DNA/hAT-Ac             2421   2473  (1246) 2862285  
   327    5.9  0.0  5.9  chr5              23319350 23319403 (49180973) C L2-2_DRe          LINE/L2                 (5)   4233    4183 2862286  
   296   21.8  3.8  1.2  chr5              23319404 23319418 (49180958) + hAT-N195_DR       DNA/hAT-Tip100          409    460   (456) 2862287  
  1551   16.6  4.5  0.0  chr5              23319563 23319875 (49180501) + L2-13B_DRe        LINE/L2                 908   1234     (7) 2862288  
   315   20.8  2.8  0.0  chr5              23319852 23319923 (49180453) C EnSpm-N11_DR      DNA/CMC-EnSpm        (2353)   3000    2927 2862289 *
   384   12.9  0.0  1.6  chr5              23319863 23319925 (49180451) + EnSpm-N17_DR      DNA/TcMar              3008   3069  (2124) 2862290  
   280   14.3  1.0  5.0  chr5              23319874 23319940 (49180436) + DIRS-1-LTR_DR     LTR/Ngaro               200    252   (370) 2862291 *
  1031   14.9  0.0  3.2  chr5              23319924 23320117 (49180259) C Kolobok-N7B_DR    DNA/Kolobok-T2        (299)    188       1 2862292  
   664   18.5  4.0  0.6  chr5              23320788 23320939 (49179437) C DNA7-N1_DR        DNA/Zisupton         (5571)   4846    4690 2862293 *
  2285   11.1  5.2  1.3  chr5              23320810 23321174 (49179202) C HE1_DR1           SINE/tRNA-V-RTE        (22)    380       2 2862294  
  1568   18.4  4.7  7.0  chr5              23321175 23321219 (49179157) + DNA8-28_DR        DNA/hAT                3415   3450  (3692) 2862295  
   246    5.6  0.0  0.0  chr5              23321201 23321236 (49179140) C L2-5_DRe          LINE/L2                 (1)   2226    2191 2862296 *
   225   21.2  1.5  3.0  chr5              23321240 23321307 (49179069) C DNA2-13_DR        DNA                  (1385)   4513    4447 2862297  
   255    7.5  5.0  0.0  chr5              23321340 23321379 (49178997) C Kolobok-N3_DR     DNA/Kolobok-T2?        (24)    346     305 2862298 *
   663   12.4  1.0  0.0  chr5              23321377 23321473 (49178903) + TDR19C            DNA/hAT-Charlie           1     98   (298) 2862299  
   261   27.4  4.2  1.0  chr5              23321451 23321461 (49178915) C DNA-6-N5B_DR      DNA                  (1580)   1942    1845 2862300 *
  2095   13.2  2.0  0.0  chr5              23321473 23321775 (49178601) C HarbingerN6_DR    DNA/PIF-Harbinger       (0)    393      85 2862301  
   233   15.1  0.9 18.9  chr5              23321770 23321875 (49178501) C hAT5-N2_DR        DNA/hAT-hAT5         (1689)    896     807 2862302 *
  3453    7.2  3.8  1.5  chr5              23321783 23322307 (49178069) + Mariner-N38_DR    DNA/TcMar-Tc1            11    547     (0) 2862303  
   235   13.9  2.3  0.0  chr5              23322270 23322312 (49178064) + EnSpm-N48B_DR     DNA/CMC-EnSpm          1822   1865  (5094) 2862304 *
   492   16.5  2.4  0.0  chr5              23322291 23322375 (49178001) C HarbingerN6_DR    DNA/PIF-Harbinger     (305)     88       2 2862301  
   383   26.1  0.8  4.3  chr5              23322376 23322474 (49177902) C hATN4B_DR         DNA/hAT-Charlie        (98)    100       6 2862305 *
   739    9.2  0.0  0.0  chr5              23322378 23322475 (49177901) + hAT-N154_DR       DNA/hAT-Tip100          239    336  (1059) 2862306  
   427   18.8 11.9  0.0  chr5              23322476 23322576 (49177800) C Kolobok-N3_DR     DNA/Kolobok-T2?        (55)    315     203 2862298 *
   660   14.6  0.9  0.0  chr5              23322476 23322487 (49177889) C hAT-N22B_DR       DNA/hAT-Ac            (479)    900     790 2862307  
   343   14.3  0.0  0.0  chr5              23322580 23322635 (49177741) C Kolobok-N3_DR     DNA/Kolobok-T2?       (275)     95      40 2862298  
  1303    9.4 20.9  0.0  chr5              23322674 23322908 (49177468) C L2-5_DRe          LINE/L2                 (0)   2227    1944 2862308  
   202   11.7 13.1  1.5  chr5              23322929 23322989 (49177387) C Mariner-6_DR      DNA/TcMar-Tc1        (1420)    209     142 2862309  
   223   17.4  0.0  2.2  chr5              23322996 23323042 (49177334) + DNA-1-8_DR        DNA                     743    788   (773) 2862310  
   278   13.6  0.0  0.0  chr5              23323073 23323116 (49177260) + Penelope-3B_DR    LINE/Penelope           867    910    (72) 2862311 *
   298   22.9  0.0  3.6  chr5              23323105 23323120 (49177256) C hAT-N164_DR       DNA/hAT-Tip100       (1126)    914     835 2862312  
   320   14.1  0.0  4.7  chr5              23323121 23323187 (49177189) C Mariner-6_DR      DNA/TcMar-Tc1        (1564)     65       2 2862309  
   402   20.2 25.5  4.5  chr5              23323285 23323543 (49176833) + DNA13TA1_DR       DNA/TcMar-Tc1             8    318     (0) 2862313  
   242   14.6  2.4  0.0  chr5              23323971 23324011 (49176365) C Kolobok-N10_DR    DNA/Kolobok           (205)    438     397 2862314 *
   466   29.2  8.0  2.0  chr5              23323999 23324274 (49176102) C Kolobok-N10_DR    DNA/Kolobok           (351)    292       1 2862314  
   245   11.7  1.2 10.1  chr5              23324878 23324963 (49175413) C Harbinger-5_DR    DNA/PIF-Harbinger    (5873)    786     708 2862315  
   210   15.1  1.4  0.0  chr5              23324903 23324975 (49175401) + DNA9TA1_DR        DNA/CMC-EnSpm          2066   2139  (1194) 2862316 *
   441   12.2  1.3  4.0  chr5              23324911 23324956 (49175420) C Helitron-2_DR     RC/Helitron          (3738)  23674   23631 2862317  
 74884    0.6  6.7  0.0  chr5              23324957 23333825 (49166551) C CryptonV-N5_DR    DNA/Crypton-V           (0)  24537   15081 2862318  
  9247    3.0  1.3  2.8  chr5              23333826 23334998 (49165378) + HATN5_DR          DNA/hAT-Ac                1   1156     (0) 2862319  
 34206    0.7  2.4  0.0  chr5              23334999 23338938 (49161438) C CryptonV-N5_DR    DNA/Crypton-V        (9457)  15080   11048 2862318  
 14247    7.1  2.7  1.9  chr5              23337771 23339802 (49160574) + hAT-N137_DR       DNA/hAT-Ac             1159   3206   (365) 2862320 *
 54026    1.2  4.8  1.0  chr5              23339301 23348484 (49151892) C CryptonV-N5_DR    DNA/Crypton-V       (13486)  11051       1 2862318  
   246   14.9  0.0  0.0  chr5              23348485 23348512 (49151864) + DNA-N43_DR        DNA/TcMar-Fot1          546    573   (481) 2862321  
   210   23.9  1.5  0.0  chr5              23348549 23348615 (49151761) + EnSpm-17_DR       DNA/CMC-EnSpm          2686   2753  (6523) 2862322 *
   271   14.3  0.0  5.4  chr5              23348560 23348573 (49151803) + DNA2-16_DR        DNA                   10039  10049  (8002) 2862323  
  1347   13.0 14.1  0.0  chr5              23348574 23348842 (49151534) + ANGEL             DNA/Kolobok               3    309     (0) 2862324  
   568   18.4  0.6 10.1  chr5              23348702 23348864 (49151512) C Helitron-2_DR     RC/Helitron         (19352)   8060    7912 2862325 *
   222   22.5  2.8  1.4  chr5              23349773 23349787 (49150589) + DNA6-6_DR         DNA                    9898   9970  (1311) 2862326  
   249   12.3  7.0  0.0  chr5              23349788 23349844 (49150532) + hAT-N159_DR       DNA/hAT-Ac             1434   1494   (328) 2862327  
   242   13.7  0.0  0.0  chr5              23349810 23349860 (49150516) C LTR-19_DR-LTR     LTR                  (1012)    350     300 2862328 *
   270   23.5  0.0  1.5  chr5              23353965 23354033 (49146343) C Kolobok-N10_DR    DNA/Kolobok           (511)    132      65 2862329  
  1719   10.8 41.9  1.2  chr5              23354095 23354516 (49145860) + HATN7_DR          DNA/hAT                   4    595     (0) 2862330  
  1256   14.1  0.0  0.5  chr5              23355026 23355218 (49145158) C TDR3B             DNA/hAT-Charlie         (0)    193       2 2862331  
   220   25.4  1.6  1.6  chr5              23355163 23355226 (49145150) C CryptonV-N5_DR    DNA/Crypton-V       (21468)   3069    3006 2862332 *
   214   31.8  3.0  1.5  chr5              23355220 23355350 (49145026) + L2-13B_DRe        LINE/L2                 948   1080   (161) 2862333 *
   364   18.1  3.6  4.6  chr5              23355326 23355435 (49144941) + L2-56_DR          LINE/L2                1131   1239    (13) 2862334  
   223   13.6  0.0  0.0  chr5              23355492 23355535 (49144841) C ASAT_CY           Satellite               (0)    262     219 2862335  
   378   10.5  1.8  0.0  chr5              23355626 23355682 (49144694) C DNA-5-8E_DR       DNA/hAT-hAT5            (0)    482     425 2862336 *
   792   17.0  0.0  6.1  chr5              23355680 23355854 (49144522) C Penelope-3B_DR    LINE/Penelope          (65)    917     753 2862337  
   234   21.1  3.9  1.3  chr5              23355683 23355701 (49144675) C EnSpm-N10_DR      DNA/CMC-EnSpm        (1419)   7888    7811 2862338 *
   760   12.7  0.0  9.8  chr5              23355850 23356006 (49144370) + Penelope-3B_DR    LINE/Penelope           839    981     (1) 2862339 *
  1921   12.6  3.8  4.0  chr5              23355988 23356384 (49143992) C DNA-5-8B_DR       DNA/hAT-hAT5           (21)    449       1 2862340  
   208   20.6  1.4  4.3  chr5              23356723 23356793 (49143583) + DNA-N43_DR        DNA/TcMar-Fot1          501    569   (485) 2862341  
   325    7.8  7.5  2.7  chr5              23357424 23357529 (49142847) C DNA-N38_DR        DNA                   (411)    212     102 2862342 *
   527    8.2  1.5  4.1  chr5              23357439 23357451 (49142925) C EnSpm-22N2_DR     DNA/CMC-EnSpm        (3157)   2390    2357 2862343  
   389    4.7  2.3  1.1  chr5              23357452 23357537 (49142839) C CryptonV-N5_DR    DNA/Crypton-V       (12966)  11571   11485 2862344  
   356   12.5  1.0  0.0  chr5              23357456 23357559 (49142817) + EnSpm-22N2_DR     DNA/CMC-EnSpm          2320   2424  (3123) 2862345 *
   341   10.6  0.0  4.8  chr5              23357463 23357571 (49142805) C Zisupton-7_DR     DNA/Zisupton         (4593)  12489   12386 2862346 *
   253    9.0  0.0  9.8  chr5              23357464 23357586 (49142790) + hAT-N145_DR       DNA/hAT-Ac             1322   1433   (158) 2862347 *
   527    8.2  1.5  4.1  chr5              23357538 23357555 (49142821) C EnSpm-22N2_DR     DNA/CMC-EnSpm        (3157)   2356    2302 2862343  
   227   19.6  3.5  8.0  chr5              23357572 23357600 (49142776) + CryptonV-N5_DR    DNA/Crypton-V         16121  16252  (8285) 2862348  
  3508    7.7  0.2  6.9  chr5              23357601 23358127 (49142249) C LOOPERN5_DR       DNA/Kolobok-T2          (0)   1237     744 2862349  
   284    5.6  0.0  0.0  chr5              23358124 23358159 (49142217) C LOOPER-N5B_DR     DNA/Kolobok-T2       (1504)     36       1 2862350 *
   213   19.1  7.0  4.1  chr5              23358160 23358187 (49142189) + BEL-57_DRe-I      LTR/Pao                 971   1030  (4817) 2862351  
   224   24.3  2.7  0.0  chr5              23358620 23358693 (49141683) C Polinton-4_DR     DNA/Maverick         (3090)  17197   17122 2862352 *
   259   20.3  0.0  0.0  chr5              23358637 23358700 (49141676) + ENSPM-6_DR        DNA/CMC-EnSpm         13960  14023 (18593) 2862353  
   224   16.7  0.0  4.2  chr5              23359031 23359105 (49141271) C Polinton-4N1_DR   DNA/Maverick         (5653)   4783    4712 2862354  
  1986   10.4 12.2  1.6  chr5              23359543 23359943 (49140433) + HATN10_DR         DNA/hAT-Ac                1    443    (12) 2862355  
   224   18.4  8.6  6.3  chr5              23360348 23360386 (49139990) C DNA2-8_DR         DNA/CMC-EnSpm        (2898)   1509    1469 2862356  
  1795   13.0 14.6  1.4  chr5              23360387 23360777 (49139599) C TDR24             DNA                     (0)    444       3 2862357  
   379   26.2  2.4  0.8  chr5              23360987 23361113 (49139263) + EnSpm-N23_DR      DNA/CMC-EnSpm           191    319   (319) 2862358  
   498    8.6  0.8  0.3  chr5              23361132 23361216 (49139160) + LOOPERN3B_DR      DNA/Kolobok-T2            1     87   (924) 2862359 *
   581   16.4  0.0 10.3  chr5              23361195 23361323 (49139053) + IS3EU-4_DR        DNA/IS3EU             10248  10364  (4665) 2862360  
  1660   11.5 11.4  0.9  chr5              23361325 23361630 (49138746) + LOOPERN4_DR       DNA/Kolobok-T2           67    404   (513) 2862361  
   383    9.1  0.0  0.0  chr5              23361638 23361692 (49138684) + LOOPERN4_DR       DNA/Kolobok-T2          863    917     (0) 2862362  
   203   25.8  1.6  1.6  chr5              23362543 23362605 (49137771) + ENSPM-6_DR        DNA/CMC-EnSpm         30796  30858  (1758) 2862363  
   248   12.3  2.7  2.7  chr5              23363200 23363274 (49137102) + CryptonV-1_DR     DNA/Crypton-V          5479   5553 (12320) 2862364 *
   390    2.4  3.5  0.0  chr5              23363218 23363302 (49137074) C EnSpm-N33_DR      DNA/CMC-EnSpm        (1886)    371     284 2862365 *
   392    6.4  0.0  0.0  chr5              23363234 23363343 (49137033) + EnSpm-N11_DR      DNA/CMC-EnSpm           479    588  (4765) 2862366  
   257   17.3 14.9  0.7  chr5              23363344 23363367 (49137009) + HATN16_DR         DNA/hAT-Charlie         786    938     (6) 2862367  
   254   26.4 14.4  1.0  chr5              23363688 23363867 (49136509) C EnSpm-N21_DR      DNA/CMC-EnSpm         (216)    263      60 2862368 *
   311   20.7 14.0  0.8  chr5              23363768 23363874 (49136502) + EnSpm-N21_DR      DNA/CMC-EnSpm           309    429    (50) 2862369  
  1088    7.1  0.0  0.0  chr5              23363948 23364087 (49136289) + HarbingerN3_DR    DNA/PIF-Harbinger         1    140   (924) 2862370  
  1570   15.0  0.4  0.0  chr5              23364088 23364333 (49136043) C Harbinger-4N1_DR  DNA/PIF-Harbinger       (0)   1021     775 2862371  
  4802   13.1  2.8  0.9  chr5              23364336 23365122 (49135254) + DNA25TWA2_DR      DNA                       1    802     (0) 2862372  
   230    3.6  0.0  0.0  chr5              23365098 23365125 (49135251) + EnSpm-N10_DR      DNA/CMC-EnSpm          4108   4135  (5173) 2862373 *
  1152    9.2  0.6  1.7  chr5              23365123 23365300 (49135076) C Harbinger-4N1B_DR DNA/PIF-Harbinger     (282)    881     706 2862374  
   964    4.8  8.1  0.0  chr5              23365301 23365424 (49134952) C Harbinger-4N1_DR  DNA/PIF-Harbinger     (887)    134       1 2862375  
  2956   12.2 27.6  0.9  chr5              23365425 23366157 (49134219) + HarbingerN3_DR    DNA/PIF-Harbinger       138   1064     (0) 2862376  
  2866   13.6 29.9  1.1  chr5              23367784 23368536 (49131840) C hAT-N121_DR       DNA/hAT-Ac              (4)    981      15 2862377  
  2770   10.6  2.9  0.0  chr5              23368538 23368988 (49131388) C Mariner-N38_DR    DNA/TcMar-Tc1          (23)    524      61 2862378  
  2615    9.3 14.8  1.3  chr5              23371289 23371835 (49128541) + EnSpm-N35_DR      DNA/CMC-EnSpm             1    620   (290) 2862379  
  2241    8.1  8.2  1.4  chr5              23371837 23372164 (49128212) + SINE2-3B_DR       SINE/tRNA-V               1    350     (1) 2862380  
   545    8.0  1.1  0.0  chr5              23372168 23372255 (49128121) + EnSpm-N35_DR      DNA/CMC-EnSpm           621    709   (201) 2862381  
  1944    9.3 24.2  0.0  chr5              23372256 23372611 (49127765) C DNA15TA1_DR       DNA/CMC-EnSpm           (0)    442       1 2862382  
   893   11.7 11.6  1.0  chr5              23372612 23372792 (49127584) + EnSpm-N35_DR      DNA/CMC-EnSpm           708    907     (3) 2862383  
   313   15.7  0.0  6.2  chr5              23373052 23373119 (49127257) C CryptonV-1_DR     DNA/Crypton-V        (3241)  14632   14569 2862384  
   329   19.4  0.0  1.4  chr5              23374072 23374144 (49126232) C DNA8-26_DR        DNA                  (1615)   2915    2844 2862385  
  2563   12.0 15.7 23.7  chr5              23374163 23374333 (49126043) C Harbinger-4N1B_DR DNA/PIF-Harbinger       (1)   1020     849 2862386  
  1502   11.9  7.1  1.4  chr5              23374334 23374614 (49125762) C DNA8-12_DR        DNA                     (0)    326      30 2862387  
  2563   12.0 15.7 23.7  chr5              23374615 23375255 (49125121) C Harbinger-4N1B_DR DNA/PIF-Harbinger       (1)    848     201 2862386  
  6282    7.7  8.9 15.9  chr5              23375256 23376585 (49123791) + hAT-N159B_DR      DNA/hAT-Ac                1   1243     (0) 2862388  
   857    9.9 23.5  0.0  chr5              23376587 23376748 (49123628) C Harbinger-4N1_DR  DNA/PIF-Harbinger     (820)    201       2 2862389  
   352   24.8  9.4  0.7  chr5              23376749 23376880 (49123496) C DNA2-13_DR        DNA                  (1397)   4501    4358 2862390  
   736   15.7 12.2  6.5  chr5              23377098 23377376 (49123000) + TDR16             DNA/Merlin                1    294    (19) 2862391  
  3212    9.8  1.7  3.3  chr5              23377392 23377916 (49122460) C hAT-N135_DR       DNA/hAT-Charlie        (14)    528      12 2862392  
   232   13.6 21.3  2.2  chr5              23377954 23378028 (49122348) C EnSpm-N47_DR      DNA/CMC-EnSpm?        (543)   2474    2386 2862393  
   426   12.0  8.2  2.2  chr5              23378476 23378560 (49121816) + Rex1-31_DRe       LINE/Rex-Babar         3186   3275   (258) 2862394  
   600   15.2  7.6  0.0  chr5              23378593 23378710 (49121666) + Rex1-31_DRe       LINE/Rex-Babar         3389   3515    (18) 2862394  
   279   11.9 37.1  3.6  chr5              23378762 23378866 (49121510) + DNA6-1_DR         DNA/hAT-hAT5            389    527   (622) 2862395 *
   748   19.1 14.1  2.5  chr5              23378802 23379021 (49121355) + hAT-N126D_DR      DNA/hAT-Ac              370    614     (0) 2862396  
   277    8.2  0.0  4.0  chr5              23379718 23379795 (49120581) C hAT-N48B_DR       DNA/hAT-Ac            (602)   1538    1475 2862397 *
   429   23.8  2.6  0.5  chr5              23379737 23379752 (49120624) C EnSpm-N48_DR      DNA/CMC-EnSpm        (1624)   1954    1914 2862398  
   629   10.1  0.0  0.0  chr5              23379753 23379871 (49120505) + DNA9-3_DR         DNA/MULE-MuDR?         9375   9493  (1886) 2862399  
   498   26.3  0.0  7.4  chr5              23379781 23379819 (49120557) C hAT-N48B_DR       DNA/hAT-Ac            (435)   1705    1603 2862400 *
   564   13.2  3.8  0.0  chr5              23379820 23379925 (49120451) + ERV1-7_DR-I       LTR/ERV1               1966   2075  (4628) 2862401  
   269   28.3  3.3  1.6  chr5              23379843 23379964 (49120412) C Helitron-2_DR     RC/Helitron          (3715)  23697   23574 2862402 *
   429   23.8  2.6  0.5  chr5              23379872 23379924 (49120452) C EnSpm-N48_DR      DNA/CMC-EnSpm        (1624)   1913    1763 2862398  
  8536    6.2  6.1  0.2  chr5              23379925 23381080 (49119296) + TC1DR3            DNA/TcMar-Tc1             2   1225     (0) 2862403  
   498   26.3  0.0  7.4  chr5              23379926 23379940 (49120436) C hAT-N48B_DR       DNA/hAT-Ac            (435)   1602    1557 2862400 *
   219   30.0  2.5  0.0  chr5              23381158 23381237 (49119139) + hAT-4_DR          DNA/hAT-Ac             2362   2443   (733) 2862404  
   852    7.6  8.8  4.2  chr5              23381588 23381724 (49118652) + SINE_DR1          SINE                      1    143   (115) 2862405 *
  2537    9.1  0.8  1.1  chr5              23381723 23382089 (49118287) C SINE2-3_DR        SINE/tRNA-V-RTE         (2)    366       1 2862406  
   872   14.3  1.9  0.0  chr5              23382090 23382218 (49118158) + SINE_DR1          SINE                    125    256     (2) 2862407  
   215   18.8  0.0  0.0  chr5              23382256 23382303 (49118073) + ENSPM-6_DR        DNA/CMC-EnSpm         13941  13988 (18628) 2862408 *
   557   19.6  9.5  0.0  chr5              23382263 23382301 (49118075) + Zisupton-6_DR     DNA/Zisupton           9446   9616 (12498) 2862409  
   608   12.8 12.0  0.0  chr5              23382302 23382418 (49117958) + DNA-2-29_DR       DNA                       2    132     (0) 2862410  
  1113   20.5  9.4  4.1  chr5              23382580 23382930 (49117446) + Harbinger-N23_DR  DNA/PIF-Harbinger        11    379    (58) 2862411  
   239   23.0  4.0  0.0  chr5              23383027 23383100 (49117276) + IS3EU-3_DR        DNA/IS3EU              5357   5433  (4253) 2862412  
   240   17.8  0.0  0.0  chr5              23383369 23383413 (49116963) C ASAT_CY           Satellite               (0)    262     218 2862413  
  1119   12.1 12.7  5.6  chr5              23383530 23383765 (49116611) C SINE_DR1          SINE                    (0)    258       7 2862414  
   308   21.6  7.9  3.8  chr5              23383678 23383778 (49116598) C L2-1B_DR          LINE/L2               (525)    483     379 2862415 *
   530   12.2 29.8  1.5  chr5              23383897 23384054 (49116322) C DNA11TA1_DR       DNA/CMC-EnSpm           (0)    203       2 2862416  
  4117   13.7 10.1  3.4  chr5              23384190 23385013 (49115363) + DNA-8-22_DR       DNA/hAT-Ac               11    887   (547) 2862417  
   556   12.4  7.5  6.1  chr5              23385018 23385040 (49115336) C DNA9-4_DR         DNA                     (0)    419     272 2862418  
   578   12.4  5.7  1.6  chr5              23385041 23385163 (49115213) + hAT-N127_DR       DNA/hAT-Charlie        5501   5628  (4688) 2862419  
  1069   12.4  3.2  0.0  chr5              23385175 23385360 (49115016) + piggyBac-N13_DR   DNA/PiggyBac             26    217   (668) 2862420 *
  1988    7.5  0.0  1.9  chr5              23385359 23385628 (49114748) + piggyBac-N13B_DR  DNA/PiggyBac           1108   1372    (29) 2862421  
  2496   13.5 10.1  0.2  chr5              23385637 23386133 (49114243) C hAT-N31_DR        DNA/hAT-Ac            (916)    546       1 2862422  
  1196    5.4  0.0  0.0  chr5              23387011 23387158 (49113218) C hAT-N66B_DR       DNA/hAT-Charlie        (18)    177      30 2862423  
   933   12.9 10.9  7.6  chr5              23387143 23387436 (49112940) C DNA6-9B_DR        DNA/hAT-hAT5          (259)    805     503 2862424 *
   703   19.3  1.8  7.4  chr5              23387358 23387429 (49112947) + EnSpm-16_DR       DNA/CMC-EnSpm          6151   6364  (3417) 2862425 *
   800   11.3  0.0  2.7  chr5              23387430 23387583 (49112793) + DNA6-9B_DR        DNA/hAT-hAT5            645    794   (270) 2862426  
   470   10.0  7.6  2.1  chr5              23387859 23387950 (49112426) + L1-49_DR          LINE/L1                5362   5458   (317) 2862427 *
  1622   16.8 12.9  1.9  chr5              23387935 23388322 (49112054) C EnSpm-6N1_DR      DNA/CMC-EnSpm        (2756)   6480    6051 2862428 *
  1957   11.6 12.6  1.0  chr5              23387979 23388350 (49112026) C hAT-N137_DR       DNA/hAT-Ac            (848)   2723    2328 2862429  
   533   18.0  4.5  6.3  chr5              23388325 23388502 (49111874) + L1-49_DR          LINE/L1                5594   5768     (7) 2862430 *
  1915   10.0 23.3  0.7  chr5              23389658 23390099 (49110277) C TDR7              DNA                     (0)    541       1 2862431  
   200   14.3  6.0  1.9  chr5              23390233 23390282 (49110094) C ASAT_CY           Satellite              (57)    205     154 2862432  
  1741    7.3  0.0  0.0  chr5              23390299 23390532 (49109844) + DNA-8-10_DR       DNA                       1    234     (0) 2862433  
   280   24.8  4.3  9.8  chr5              23390588 23390748 (49109628) C HarbingerN8_DR    DNA/PIF-Harbinger      (81)    160       8 2862434  
   607    5.3  0.0  1.3  chr5              23390766 23390842 (49109534) + L2-5_DRe          LINE/L2                2030   2105   (122) 2862435  
  3304   19.3  7.8  5.2  chr5              23390856 23391777 (49108599) C ENSPM-6_DR        DNA/CMC-EnSpm       (28886)   3730    2786 2862436  
  1880    2.9  4.1  0.8  chr5              23391815 23392057 (49108319) + L2-2_DRe          LINE/L2                3988   4238     (0) 2862437  
   351   15.1  0.0  1.9  chr5              23392059 23392112 (49108264) C DNA-1-7_DR        DNA/PIF-Harbinger    (1383)     55       3 2862438  
   236    7.2  0.0  0.0  chr5              23392188 23392256 (49108120) C L1-119_DR         LINE/L1              (4063)   1214    1146 2862439 *
   433    6.6  0.0  0.0  chr5              23392201 23392261 (49108115) + ENSPM-6_DR        DNA/CMC-EnSpm         28313  28373  (4243) 2862440  
   278    9.5  0.0  2.4  chr5              23394465 23394478 (49105898) C Zisupton-3_DR     DNA/Zisupton         (3764)   4191    4179 2862441  
  2281   11.2 10.6  1.9  chr5              23394479 23394976 (49105400) + TDR7              DNA                       1    541     (0) 2862442  
  2603    7.5 11.4  6.3  chr5              23395244 23395759 (49104617) + TDR7              DNA                       1    541     (0) 2862443  
   206   11.1  2.8  0.0  chr5              23395787 23395822 (49104554) + DIRS-16_DR        LTR/Ngaro              4287   4323  (2372) 2862444  
   214   12.5  0.0  0.0  chr5              23395898 23395929 (49104447) C Mariner-N39_DR    DNA/TcMar-Tc1         (333)    446     415 2862445  
  1410   14.3  4.4 12.5  chr5              23395958 23396318 (49104058) + DNAX-16_DR        DNA                      89    423     (0) 2862446  
  2392   11.7  8.7  1.7  chr5              23397753 23398257 (49102119) C Mariner-N31_DR    DNA/TcMar-Tc1           (0)    540       1 2862447  
   335    4.5  0.0  2.2  chr5              23398458 23398503 (49101873) C DNA-5-8C_DR       DNA/hAT-hAT5            (1)    690     646 2862448  
   599   10.4  0.0  2.1  chr5              23398520 23398617 (49101759) C DNA-5-8C_DR       DNA/hAT-hAT5          (584)    107      12 2862449  
   218   27.7  0.0  1.5  chr5              23399492 23399557 (49100819) C Merlin-1_DR       DNA/Merlin           (7738)   2789    2725 2862450 *
   370   14.2  4.4 13.3  chr5              23399508 23399621 (49100755) C hAT5-N2_DR        DNA/hAT-hAT5         (1671)    914     810 2862451 *
  1501   10.0  5.9  1.1  chr5              23399534 23399805 (49100571) + Mariner-N38_DR    DNA/TcMar-Tc1             5    289   (258) 2862452 *
  2246    8.8  2.1  2.7  chr5              23399804 23400142 (49100234) + L2-5_DRe          LINE/L2                1891   2227     (0) 2862453  
   561   13.0  4.2 11.7  chr5              23400140 23400304 (49100072) + Merlin-1_DR       DNA/Merlin             2490   2643  (7884) 2862454 *
   344   20.2  4.2 14.4  chr5              23400141 23400331 (49100045) + hAT-N21_DR        DNA/hAT-Charlie         981   1154   (692) 2862455 *
   218   21.4 13.4  3.8  chr5              23400702 23400798 (49099578) + hAT-27N1_DR       DNA/hAT-Ac                1    106   (625) 2862456  
  1831    5.9  0.4  0.0  chr5              23401526 23401761 (49098615) C TDR20             DNA/Merlin              (2)    237       1 2862457  
  3061   17.3  3.7  8.0  chr5              23401819 23402636 (49097740) C Kolobok-N1_DR     DNA/Kolobok-T2?         (0)    799      15 2862458  
   425   18.4  1.3  0.0  chr5              23403357 23403432 (49096944) C TZF28C            DNA/TcMar-Tc1         (364)   1265    1189 2862459  
   371   31.2  1.4  3.5  chr5              23403667 23403812 (49096564) C TZF28C            DNA/TcMar-Tc1         (364)   1265    1123 2862460  
   205   17.6  0.0  0.0  chr5              23404052 23404085 (49096291) C Mariner-10_DR     DNA/TcMar-Tc1         (402)   1195    1162 2862461 *
   752   22.9  3.5  2.6  chr5              23404085 23404100 (49096276) C hAT-N29_DR        DNA/hAT-Tip100        (194)   1386    1335 2862462  
   820   16.7  4.3  0.6  chr5              23404101 23404263 (49096113) C EnSpm-N37_DR      DNA/CMC-EnSpm        (6157)    490     322 2862463 *
  2478   11.3  0.3  0.6  chr5              23404124 23404489 (49095887) C SINE2-4_DR        SINE/tRNA-V-RTE         (6)    365       1 2862464  
   752   22.9  3.5  2.6  chr5              23404264 23404313 (49096063) C hAT-N29_DR        DNA/hAT-Tip100        (194)   1334    1156 2862462 *
   266   22.0  2.3  6.8  chr5              23404697 23404739 (49095637) + MuDR-2_DR         DNA/MULE-MuDR         16231  16362  (7571) 2862465  
   334   11.7  1.4  3.6  chr5              23404740 23404881 (49095495) + DNA9-6_DR         DNA                    7384   7522   (362) 2862466 *
   568   19.6  0.0  4.7  chr5              23404756 23404889 (49095487) + DNA7-N1_DR        DNA/Zisupton           1149   1276  (9141) 2862467  
   431   10.9  1.3  0.0  chr5              23404776 23404931 (49095445) C EnSpm-N42_DR      DNA/CMC-EnSpm         (420)    832     675 2862468 *
   266   22.0  2.3  6.8  chr5              23404890 23404911 (49095465) + MuDR-2_DR         DNA/MULE-MuDR         16363  16436  (7497) 2862465 *
   359    8.3  1.2  5.1  chr5              23404891 23404950 (49095426) C DNA-X-5_DR        DNA/hAT                (86)   1134     978 2862469  
   358    8.9  5.1  7.0  chr5              23404951 23404984 (49095392) C DNA-8-29_DR       DNA/hAT-Tip100         (48)    937     760 2862470  
   675   21.4  6.3  8.5  chr5              23404985 23405141 (49095235) + DNA8-10_DR        DNA/hAT-Ac             1286   2198  (1819) 2862471  
   974   18.5 14.8  2.3  chr5              23405142 23405167 (49095209) C DNAX-23_DR        DNA                  (2051)   9750    9450 2862472  
  1124   11.8 16.1  5.6  chr5              23405168 23405409 (49094967) + DNA8-17_DR        DNA/hAT-Tip100         1402   1667   (146) 2862473 *
  1333   11.3  0.0  1.5  chr5              23405205 23405411 (49094965) + SINE2-4_DR        SINE/tRNA-V-RTE         168    371     (0) 2862474  
   269   12.5  6.2  0.0  chr5              23405722 23405769 (49094607) + Gypsy-31-LTR_DR   LTR/Gypsy               122    172   (782) 2862475  
   247   19.1  0.0  0.0  chr5              23405733 23405774 (49094602) + EnSpm-N10_DR      DNA/CMC-EnSpm          7317   7358  (1950) 2862476 *
   284   12.2  1.0  2.0  chr5              23405853 23405952 (49094424) C Gypsy82-LTR_Dr    LTR/Gypsy             (587)    758     660 2862477 *
   393    8.9  0.0  1.8  chr5              23405878 23405992 (49094384) C Zisupton-7_DR     DNA/Zisupton         (5605)  11477   11365 2862478 *
   416    4.8  0.0  0.0  chr5              23405902 23405984 (49094392) C EnSpm-7_DR        DNA/CMC-EnSpm        (3865)   7169    7087 2862479  
   282   11.8  7.3  0.0  chr5              23405933 23406000 (49094376) C DNA-6-N5B_DR      DNA                  (1075)   2448    2376 2862480 *
   218   11.8  1.3 14.3  chr5              23405941 23406019 (49094357) C Helitron-2_DR     RC/Helitron         (20404)   7008    6939 2862481 *
   246   10.9  4.8  2.8  chr5              23405985 23406004 (49094372) + DNA-N43_DR        DNA/TcMar-Fot1          534    638   (416) 2862482  
  3077   12.2  9.1  1.1  chr5              23407214 23407741 (49092635) + SINE3-1a          SINE/5S-Deu-L2            1    570     (0) 2862483  
   232   24.5  0.0 18.9  chr5              23407928 23408078 (49092298) + Harbinger-1_DR    DNA/PIF-Harbinger      2470   2596  (1313) 2862484 *
   309   23.2  6.2  0.0  chr5              23407975 23407988 (49092388) + Zisupton-6_DR     DNA/Zisupton           1080   1194 (20918) 2862485  
   372   17.1  0.0  6.8  chr5              23407989 23408082 (49092294) C Dada-tL_DR        DNA/Dada              (492)   9915    9828 2862486  
   701    9.5  0.7  0.3  chr5              23409105 23409137 (49091239) + DNA9-3_DR         DNA/MULE-MuDR?         9375   9517  (1860) 2862487  
   725    2.6  0.0  0.0  chr5              23409138 23409250 (49091126) + DNA-TA-4_DR       DNA/TcMar              1425   1537  (8258) 2862488 *
  1992    8.9  3.3  6.3  chr5              23409180 23409539 (49090837) C Merlin-1_DR       DNA/Merlin           (8282)   2245    1896 2862489  
   720    6.8 29.5  0.5  chr5              23409540 23409688 (49090688) + piggyBac-N2_DR    DNA/PiggyBac            345    536     (0) 2862490  
   779   15.7  1.3  2.7  chr5              23409904 23410054 (49090322) C SINE2-1_DR        SINE/tRNA               (1)    197      49 2862491  
  3644    7.4  1.3  1.8  chr5              23410061 23410610 (49089766) C Mariner-N38_DR    DNA/TcMar-Tc1           (0)    547       1 2862492  
   271    7.3  0.0  0.0  chr5              23410573 23410616 (49089760) + MuDR-2_DR         DNA/MULE-MuDR         16304  16338  (7595) 2862493 *
   242   12.2  0.0  2.4  chr5              23410582 23410623 (49089753) C Zisupton-6_DR     DNA/Zisupton        (13144)   8972    8932 2862494 *
   206   19.3  8.6  1.6  chr5              23410583 23410640 (49089736) + Merlin-1_DR       DNA/Merlin             2725   2786  (7741) 2862495 *
   241   20.4  0.0  0.0  chr5              23411811 23411864 (49088512) + CR1-18_DR         LINE/L2                2850   2903   (525) 2862496  
   385    9.0  0.0  3.0  chr5              23411865 23411933 (49088443) C L1-65_DR          LINE/L1                (14)   1728    1662 2862497  
   285   30.4  0.0  0.8  chr5              23411911 23412036 (49088340) + ENSPM-6_DR        DNA/CMC-EnSpm         13982  14106 (18510) 2862498 *
  2325    6.7 11.3  1.2  chr5              23411944 23412323 (49088053) C Mariner-N38_DR    DNA/TcMar-Tc1           (0)    547     130 2862499  
  1414   14.7 19.6  4.2  chr5              23412324 23412396 (49087980) C MuDR-2_DR         DNA/MULE-MuDR        (7594)  16299   15812 2862500  
   377   16.6  0.0  6.6  chr5              23412330 23412426 (49087950) + Merlin-1_DR       DNA/Merlin             2140   2230  (8297) 2862501 *
  1527   12.1  7.7  3.5  chr5              23412366 23412691 (49087685) C L1-65_DR          LINE/L1                (83)   1659    1321 2862502 *
  2735   12.9  2.7 10.1  chr5              23412678 23413262 (49087114) + CR1-18_DR         LINE/L2                2883   3428     (0) 2862503  
   374    8.1  0.0  0.0  chr5              23413240 23413362 (49087014) + (TAAA)n           Simple_repeat             2    124     (0) 2862504 *
   377   22.8  6.2  3.9  chr5              23413300 23413523 (49086853) + ERV1-N7-I_DR      LTR/ERV1               5191   5419  (3149) 2862505  
   334   16.9  1.4 10.7  chr5              23413461 23413471 (49086905) C L2-56_DR          LINE/L2                 (0)   1252    1235 2862506 *
   583    6.2  0.0  0.0  chr5              23413481 23413561 (49086815) C L2-16_DRe         LINE/Rex-Babar          (0)   4289    4209 2862507  
   334   16.9  1.4 10.7  chr5              23413565 23413608 (49086768) C L2-56_DR          LINE/L2                 (0)   1234    1153 2862506  
  2654   12.3  4.4  1.1  chr5              23414125 23414574 (49085802) C Kolobok-N6_DR     DNA/Kolobok-T2?         (0)    467       3 2862508  
  3754    9.0 16.8  0.1  chr5              23414575 23415162 (49085214) C TC1DR3            DNA/TcMar-Tc1         (538)    687       2 2862509  
   433    9.0  1.0  7.8  chr5              23415553 23415648 (49084728) C Mariner-N29_DR    DNA/TcMar-ISRm11     (1051)    714     625 2862510 *
   442    8.9  0.0  0.0  chr5              23415568 23415657 (49084719) C DNA-X-5_DR        DNA/hAT                (67)   1154    1065 2862511  
   423   14.3  4.0  4.4  chr5              23415570 23415582 (49084794) + EnSpm-N13_DR      DNA/CMC-EnSpm         18956  18971  (3178) 2862512 *
   562    0.0  0.0  1.4  chr5              23415583 23415657 (49084719) + Merlin-1_DR       DNA/Merlin             8091   8164  (2363) 2862513  
   400    5.4  7.5  2.0  chr5              23415596 23415689 (49084687) C EnSpm-N37_DR      DNA/CMC-EnSpm        (2508)   4139    4041 2862514 *
   423   14.3  4.0  4.4  chr5              23415690 23415755 (49084621) + EnSpm-N13_DR      DNA/CMC-EnSpm         18972  19058  (3091) 2862512  
   445   26.1  8.0  2.1  chr5              23416102 23416277 (49084099) C Harbinger-N27_DR  DNA/PIF-Harbinger?      (0)    220      35 2862515  
  1306   12.1  8.8  0.9  chr5              23416333 23416548 (49083828) + HE1_DR1           SINE/tRNA-V-RTE          13    245   (157) 2862516  
   978   18.9 11.2  0.8  chr5              23416372 23416611 (49083765) + Helitron-2_DR     RC/Helitron           23453  23717  (3695) 2862517 *
   856   22.4  7.8 12.3  chr5              23416549 23416781 (49083595) C Merlin-1_DR       DNA/Merlin           (2003)   8524    8094 2862518 *
   405   14.9  1.6  1.6  chr5              23416677 23416799 (49083577) C Harbinger-1_DR    DNA/PIF-Harbinger    (3005)    904     782 2862519 *
   641   22.2 15.6  7.0  chr5              23416704 23417217 (49083159) + Zisupton-6_DR     DNA/Zisupton           8771   9325 (12791) 2862520 *
  1733   14.0  5.0  5.4  chr5              23416818 23417054 (49083322) + EnSpm-N13_DR      DNA/CMC-EnSpm          7889   8249 (13900) 2862521  
   851   11.7  7.6  0.5  chr5              23417055 23417252 (49083124) + MuDR-2_DR         DNA/MULE-MuDR         16273  16484  (7449) 2862522  
  1733   14.0  5.0  5.4  chr5              23417253 23417269 (49083107) + EnSpm-N13_DR      DNA/CMC-EnSpm          8250   8277 (13872) 2862521  
   244    6.5  5.4  0.3  chr5              23418289 23418362 (49082014) + ENSPM-6_DR        DNA/CMC-EnSpm         13933  13998 (18618) 2862523  
   203   20.8  0.0  3.8  chr5              23418302 23418411 (49081965) C Zisupton-7_DR     DNA/Zisupton         (5626)  11456   11351 2862524 *
  2747    9.2  4.2  7.7  chr5              23418770 23419322 (49081054) C piggyBac-N2_DR    DNA/PiggyBac            (1)    535       1 2862525  
   806   13.5 11.5  3.0  chr5              23419403 23419585 (49080791) C DNA11TA1_DR       DNA/CMC-EnSpm           (0)    203       6 2862526  
   337   21.5  0.0  0.0  chr5              23419694 23419758 (49080618) C Kolobok-N1_DR     DNA/Kolobok-T2?       (350)    449     385 2862527  
  5024    7.3  6.5  1.4  chr5              23419759 23420531 (49079845) C DNA-TA-1_DR       DNA/CMC-EnSpm           (0)    812       1 2862528  
  1237   15.1  0.0  1.9  chr5              23420532 23420739 (49079637) C Kolobok-N1_DR     DNA/Kolobok-T2?       (413)    386     183 2862527  
   638   17.7  0.0  5.6  chr5              23420751 23420779 (49079597) + DNA6-6_DR         DNA                    7866   7887  (3394) 2862529  
  2159   12.5  5.6  1.6  chr5              23420780 23421136 (49079240) + SINE2-4_DR        SINE/tRNA-V-RTE           1    371     (0) 2862530  
  1254   18.8  8.8  6.4  chr5              23420831 23421183 (49079193) C IS3EU-4_DR        DNA/IS3EU            (2254)  12775   12415 2862531 *
   888   14.7  6.5  3.5  chr5              23421160 23421328 (49079048) C Kolobok-N1_DR     DNA/Kolobok-T2?       (625)    174       1 2862527 *
   735   16.8  5.7  2.0  chr5              23421726 23421919 (49078457) + EnSpm-N4B_DR      DNA/CMC-EnSpm?           19    219     (1) 2862532  
   200   18.2  0.0  3.6  chr5              23422469 23422525 (49077851) + Dada-U1A_DR       DNA/Dada              10378  10432   (547) 2862533 *
   277   24.4  1.3  7.8  chr5              23422476 23422626 (49077750) + hAT-N122_DR       DNA/hAT-Ac               43    184   (393) 2862534  
   268   20.9  2.3  1.1  chr5              23422687 23422773 (49077603) + hAT-N122_DR       DNA/hAT-Ac              306    393   (184) 2862535  
   362   19.4  0.0  0.0  chr5              23422911 23422972 (49077404) + Kolobok-N16_DR    DNA/Kolobok?            412    473   (769) 2862536  
   202   23.7  6.8  0.0  chr5              23422958 23423016 (49077360) C EnSpm-21_DR       DNA/CMC-EnSpm        (2797)   6353    6291 2862537 *
   257   20.0  0.0  3.3  chr5              23422967 23423028 (49077348) + hAT-N48C_DR       DNA/hAT-Ac             1813   1872   (427) 2862538 *
   315   20.4  1.9 11.3  chr5              23422975 23423129 (49077247) + EnSpm-9_DR        DNA/CMC-EnSpm           719    860  (7760) 2862539 *
   417   16.9  3.2  2.2  chr5              23423103 23423216 (49077160) + Kolobok-N16_DR    DNA/Kolobok?            938   1096   (146) 2862540  
   268   13.5  1.9  1.9  chr5              23423201 23423253 (49077123) + DNA9-5_DR         DNA                     869    921  (4006) 2862541 *
   904   12.8  2.4  6.5  chr5              23423931 23424139 (49076237) C EnSpm-N16_DR      DNA/CMC-EnSpm           (0)    202       2 2862542  
   302   14.5  2.9  0.0  chr5              23424208 23424276 (49076100) C EnSpm-N21_DR      DNA/CMC-EnSpm         (170)    309     239 2862543  
   480   27.5  3.5  8.1  chr5              23424283 23424567 (49075809) C EnSpm-N23_DR      DNA/CMC-EnSpm           (0)    638     366 2862544  
  1120    8.4  6.7  2.5  chr5              23424629 23424823 (49075553) C DNA11TA1B_DR      DNA/CMC-EnSpm           (0)    203       1 2862545  
   383   24.1  7.4  6.0  chr5              23424824 23424857 (49075519) + Polinton-2N1_DR   DNA/Maverick           3832   4063  (7029) 2862546  
   762   11.5  0.8  1.5  chr5              23425055 23425072 (49075304) + EnSpm-N37_DR      DNA/CMC-EnSpm           348    400  (6247) 2862547  
   786    7.9  0.0  0.0  chr5              23425073 23425173 (49075203) + HE2_DR            SINE/tRNA-V-RTE         263    363     (0) 2862548  
   762   11.5  0.8  1.5  chr5              23425174 23425192 (49075184) + EnSpm-N37_DR      DNA/CMC-EnSpm           401    464  (6183) 2862547  
   836   23.7  1.8  1.3  chr5              23425319 23425347 (49075029) + DNA2-16_DR        DNA                   13812  14039  (4012) 2862549  
  1505    8.6  0.0  0.0  chr5              23425348 23425545 (49074831) + hATN-28_DRe       DNA/hAT-Charlie           6    203     (0) 2862550  
   334    4.3  2.1  0.0  chr5              23425696 23425742 (49074634) C DNA11TA1B_DR      DNA/CMC-EnSpm         (155)     48       1 2862551  
   217   16.6  0.0 11.5  chr5              23425743 23425763 (49074613) + Zisupton-7_DR     DNA/Zisupton           9846   9906  (7176) 2862552  
  1135    5.8  1.9  0.6  chr5              23426146 23426301 (49074075) C Proto2-1_DR       LINE/Proto2           (229)   1224    1067 2862553  
  1013   11.0  1.3  0.0  chr5              23426339 23426493 (49073883) + hAT-N155B_DR      DNA/hAT-Tip100          367    523     (0) 2862554  
   203   21.7  2.2  0.0  chr5              23426776 23426821 (49073555) C ENSPM-6_DR        DNA/CMC-EnSpm        (3366)  29250   29204 2862555  
   391   14.3  0.0  0.0  chr5              23431687 23431749 (49068627) + Kolobok-N3_DR     DNA/Kolobok-T2?           1     63   (307) 2862556  
   477   15.6  7.5  3.6  chr5              23431754 23431886 (49068490) + ERV1-N1C_DR-LTR   LTR/ERV1                 20    157   (711) 2862557 *
  3080   10.0 14.3  0.7  chr5              23431868 23432369 (49068007) C SINE3-1a          SINE/5S-Deu-L2          (0)    570       1 2862558  
  3618   11.6  2.8  7.3  chr5              23432378 23433063 (49067313) + ERV1-N1C_DR-LTR   LTR/ERV1                133    789    (79) 2862557  
  1238   14.7  9.1  0.0  chr5              23433075 23433306 (49067070) + Kolobok-N3_DR     DNA/Kolobok-T2?          63    315    (55) 2862559  
  1588   20.9  5.1 15.1  chr5              23433308 23433939 (49066437) + hAT-N116_DR       DNA/hAT-Ac              438   1014   (171) 2862560  
   328   11.5  3.3  0.0  chr5              23434158 23434218 (49066158) + Kolobok-N3_DR     DNA/Kolobok-T2?         308    370     (0) 2862561  
   364   19.6  2.8  5.7  chr5              23434332 23434439 (49065937) C TDR19             DNA/hAT-Charlie       (230)    175      71 2862562  
   349   10.0 13.3  0.0  chr5              23435009 23435068 (49065308) + TDR6              DNA                       1     68   (182) 2862563  
  1882   13.3  4.4  0.6  chr5              23435075 23435392 (49064984) + L2-1B_DR          LINE/L2                 199    528   (480) 2862564  
  1778    8.6  4.1  0.0  chr5              23435394 23435638 (49064738) C HATN8_DR          DNA/Zisupton            (0)    255       1 2862565  
   206    6.5  0.0  0.0  chr5              23435615 23435645 (49064731) C ENSPM-6_DR        DNA/CMC-EnSpm        (2445)  30171   30141 2862566 *
   315   10.2  0.0  0.0  chr5              23435639 23435687 (49064689) + L2-1B_DR          LINE/L2                 510    558   (450) 2862564  
   920   10.0  9.4  0.0  chr5              23435710 23435869 (49064507) + L2-5_DRe          LINE/L2                1994   2168    (59) 2862567  
   347   23.0  4.2  2.1  chr5              23435901 23436042 (49064334) + TDR6              DNA                      88    232    (18) 2862568  
  3166    8.7 11.0  2.8  chr5              23436084 23436639 (49063737) + L1-37_DR          LINE/L1                4718   5317   (259) 2862569  
   616    8.1  3.0  2.0  chr5              23436660 23436760 (49063616) + L1-37_DR          LINE/L1                5471   5572     (4) 2862569  
  2173   12.7 12.4  0.2  chr5              23436827 23437222 (49063154) + Kolobok-N6_DR     DNA/Kolobok-T2?          11    454    (13) 2862570  
   202   25.3  0.0  1.3  chr5              23437476 23437551 (49062825) C Helitron-2_DR     RC/Helitron          (3721)  23691   23617 2862571 *
   221   15.8  0.0  1.8  chr5              23437494 23437551 (49062825) + Zisupton-6_DR     DNA/Zisupton           9370   9426 (12690) 2862572  
   248    6.4  0.0  2.1  chr5              23437850 23437897 (49062479) + DNA9-N1_DR        DNA/MULE-NOF           2302   2348  (2668) 2862573  
  3626   15.1 19.0  1.1  chr5              23438638 23439510 (49060866) C Mariner-16_DR     DNA/TcMar-Tc1           (0)   1249     222 2862574  
  2311    6.4  5.2  0.3  chr5              23439511 23439840 (49060536) + EnSpm-N6_DR       DNA/CMC-EnSpm?            1    346     (0) 2862575  
   326   20.6  0.0  0.0  chr5              23439896 23439958 (49060418) C ANGEL             DNA/hAT                 (3)    306     244 2862576  
   296   22.7  8.3 15.8  chr5              23439959 23440013 (49060363) + DNA-N33_DR        DNA                     462    669  (1032) 2862577  
   443   17.1 13.3  0.0  chr5              23440014 23440118 (49060258) C ANGEL             DNA/hAT               (190)    119       1 2862576  
   620   12.1 13.8  0.0  chr5              23440119 23440233 (49060143) C Mariner-16_DR     DNA/TcMar-Tc1        (1092)    157      27 2862574  
  1363   19.4 27.0  1.0  chr5              23440579 23440978 (49059398) + TC1DR3B           DNA/TcMar-Tc1            53    555   (334) 2862578  
  5124    7.4  5.3  0.4  chr5              23441013 23441743 (49058633) C TDR2              DNA/TcMar-Tc1         (170)    767       1 2862579  
  1084   22.2 11.3  0.3  chr5              23441744 23442033 (49058343) + TC1DR3            DNA/TcMar-Tc1           836   1157    (68) 2862580  
   266   15.2  0.0  0.0  chr5              23442104 23442149 (49058227) + hAT-N35B_DR       DNA/hAT-Ac              609    654   (958) 2862581 *
   796   18.0 24.0  0.0  chr5              23442111 23442310 (49058066) + HATN8_DR          DNA/Zisupton              8    255     (0) 2862582  
   202   17.2  2.7 13.4  chr5              23442247 23442320 (49058056) + hAT-N168B_DR      DNA/hAT-Charlie         428    494   (161) 2862583 *
   224   28.6  0.0  0.0  chr5              23442689 23442758 (49057618) C EnSpm-N13_DR      DNA/CMC-EnSpm       (16094)   6055    5986 2862584 *
   293   18.9  2.6  4.0  chr5              23442705 23442781 (49057595) C DNA7-N1_DR        DNA/Zisupton         (1086)   9331    9256 2862585 *
   296   22.7  0.0  0.0  chr5              23442713 23442778 (49057598) + Polinton-1_DR     DNA/Maverick          17134  17199  (1286) 2862586  
   272   24.1  0.0  4.8  chr5              23442714 23442800 (49057576) + Merlin-1_DR       DNA/Merlin             7482   7564  (2963) 2862587 *
   248   26.5  7.1  0.9  chr5              23442779 23442811 (49057565) + Gypsy-31-LTR_DR   LTR/Gypsy               101    205   (749) 2862588 *
   249   18.6  0.0  1.7  chr5              23442998 23443057 (49057319) + hAT-N47C_DR       DNA/hAT-Tip100         1183   1241  (1218) 2862589  
   225   16.7 13.3  0.0  chr5              23443023 23443112 (49057264) C EnSpm-9_DR        DNA/CMC-EnSpm        (7845)    775     674 2862590 *
   462    9.6  0.7  0.3  chr5              23443155 23443299 (49057077) + ERV1-N3-I_DR      LTR/ERV1               3586   3727   (864) 2862591 *
   616   16.4  0.0  9.4  chr5              23443197 23443324 (49057052) C hAT-N48B_DR       DNA/hAT-Ac            (473)   1667    1551 2862592  
   764   19.6  9.3  0.0  chr5              23443939 23444152 (49056224) C Merlin-N3_DR      DNA/Merlin             (13)    242       9 2862593  
  1456   15.6  3.5  0.8  chr5              23444423 23444681 (49055695) C SINE2-4_DR        SINE/tRNA-V-RTE        (95)    276      11 2862594  
  1135   19.0  4.0  6.5  chr5              23444426 23444724 (49055652) + DNA9-3_DR         DNA/MULE-MuDR?         1419   1710  (9669) 2862595 *
   562   23.1  3.7 27.4  chr5              23444469 23444748 (49055628) C DNAX-25B_DR       DNA/Zisupton         (1041)   2497    2101 2862596 *
   870   14.3  9.6  2.2  chr5              23444749 23444956 (49055420) C Mariner-N38_DR    DNA/TcMar-Tc1          (61)    486     264 2862597  
  1592    5.6  0.0  0.0  chr5              23444958 23445152 (49055224) C hAT-N4C_DR        DNA/hAT-Charlie         (0)    195       1 2862598  
  1578   10.8  0.5  0.0  chr5              23445153 23445172 (49055204) C DNA2-16_DR        DNA                  (4009)  13987   13819 2862599  
   443   16.2  1.2  0.0  chr5              23445156 23445235 (49055141) C hAT-N21B_DR       DNA/hAT-Ac            (339)    962     882 2862600 *
   354   19.8 25.8  2.7  chr5              23445236 23445348 (49055028) C CryptonV-3_DR     DNA/Crypton-V       (22304)   1147     893 2862601  
   457   18.8  0.0  2.1  chr5              23445349 23445446 (49054930) + DNA-2-29_DR       DNA                       1     96    (36) 2862602  
  2671    9.9 15.1  4.9  chr5              23445491 23446085 (49054291) + hAT-N50_DR        DNA/hAT-Ac               10    662    (39) 2862603  
  4163   14.3  6.3  1.9  chr5              23446087 23446826 (49053550) + TDR13             DNA                       1    772     (0) 2862604  
   317    8.7  0.0  0.0  chr5              23446827 23446872 (49053504) + hAT-N50_DR        DNA/hAT-Ac              656    701     (0) 2862605  
   350   23.0  0.0  4.9  chr5              23447580 23447627 (49052749) C hAT-N68_DR        DNA/hAT-Ac              (0)   3032    2911 2862606  
   449    3.8  1.2  0.0  chr5              23447628 23447707 (49052669) + DNA-TA-4_DR       DNA/TcMar              1432   1512  (8283) 2862607  
   340   11.1  1.1  4.4  chr5              23447629 23447640 (49052736) + Harbinger-N17_DR  DNA/PIF-Harbinger       526    616  (1029) 2862608 *
   387   13.8  0.0  2.5  chr5              23447641 23447722 (49052654) C DNA9-3_DR         DNA/MULE-MuDR?       (1324)  10055    9976 2862609  
   294   16.2  7.5  0.0  chr5              23447669 23447748 (49052628) C CryptonV-N5_DR    DNA/Crypton-V        (9219)  15318   15233 2862610 *
  2454   10.3 16.4  0.7  chr5              23447700 23448170 (49052206) + hAT-N126B_DR      DNA/hAT-Ac               55    598     (2) 2862611  
   267    9.3  6.5  7.6  chr5              23447749 23447761 (49052615) C EnSpm-N13_DR      DNA/CMC-EnSpm       (13907)   8242    8151 2862612 *
   319   18.4 13.6  0.0  chr5              23448216 23448318 (49052058) + EnSpm-15_DR       DNA/CMC-EnSpm          8983   9099  (2355) 2862613 *
   433   16.3  7.0  1.9  chr5              23448229 23448328 (49052048) + DNA7-N2_DR        DNA/hAT-hAT6           1427   1531   (483) 2862614  
   451   14.1  2.8  7.8  chr5              23448344 23448451 (49051925) C CryptonV-N2_DR    DNA/Crypton-V        (3336)  13302   13200 2862615  
   404   10.5  0.0  0.0  chr5              23448449 23448505 (49051871) + DNA-6-N1_DR       DNA                       6     62   (646) 2862616 *
   327   10.9  0.0  0.0  chr5              23448510 23448555 (49051821) C DNA-6-N1_DR       DNA                     (4)    704     659 2862617  
  2332   12.6  4.4  0.2  chr5              23448556 23448968 (49051408) C I-3_DR            LINE/I                  (0)   5426    4997 2862618  
   426   11.3  0.0  0.0  chr5              23448995 23449056 (49051320) + DNA-6-N1_DR       DNA                       1     62   (646) 2862619  
   406   14.1  0.0  0.0  chr5              23449057 23449118 (49051258) + DNA-6-N1_DR       DNA                       1     62   (646) 2862619  
   370   13.3  0.0  0.0  chr5              23449119 23449178 (49051198) C DNA-6-N1_DR       DNA                     (1)    707     648 2862617  
   862   14.2  0.0  0.7  chr5              23449246 23449387 (49050989) C DNA-6-N1_DR       DNA                   (567)    141       1 2862620  
   381   17.7  0.0  0.0  chr5              23449388 23449449 (49050927) C DNA-6-N1_DR       DNA                   (646)     62       1 2862621  
   336   11.5  1.6  3.2  chr5              23449450 23449512 (49050864) C DNA-6-N1_DR       DNA                   (646)     62       1 2862621  
   337   19.4  0.0  0.0  chr5              23449513 23449574 (49050802) C DNA-6-N1_DR       DNA                   (646)     62       1 2862621  
   319   21.0  0.0  0.0  chr5              23449579 23449640 (49050736) + DNA-6-N1_DR       DNA                     647    708     (0) 2862622  
   324   15.0  3.3  0.0  chr5              23449641 23449700 (49050676) C DNA-6-N1_DR       DNA                   (646)     62       1 2862623  
   438    5.2  3.5  0.0  chr5              23449702 23449759 (49050617) + DNA-6-N1_DR       DNA                     649    708     (0) 2862624  
   287   20.7  0.0  0.0  chr5              23449768 23449825 (49050551) + DNA-6-N1_DR       DNA                     647    704     (4) 2862624  
   371   10.2  5.1  0.0  chr5              23449830 23449888 (49050488) C DNA-6-N1_DR       DNA                   (646)     62       1 2862625  
   382   16.1  0.0  0.0  chr5              23449889 23449950 (49050426) C DNA-6-N1_DR       DNA                   (646)     62       1 2862625  
   324   13.1  1.6  3.2  chr5              23449951 23450013 (49050363) C DNA-6-N1_DR       DNA                   (646)     62       1 2862625  
   324   19.4  0.0  0.0  chr5              23450014 23450075 (49050301) C DNA-6-N1_DR       DNA                   (646)     62       1 2862625  
   335   19.4  0.0  0.0  chr5              23450079 23450140 (49050236) + DNA-6-N1_DR       DNA                     647    708     (0) 2862626  
   324   15.0  3.3  0.0  chr5              23450141 23450200 (49050176) C DNA-6-N1_DR       DNA                   (646)     62       1 2862627  
   400    8.6  3.5  0.0  chr5              23450202 23450259 (49050117) C DNA-6-N1_DR       DNA                   (648)     60       1 2862627  
   274   19.0  0.0  1.7  chr5              23450266 23450324 (49050052) + DNA-6-N1_DR       DNA                     647    704     (4) 2862628  
   396   10.2  5.1  0.0  chr5              23450329 23450387 (49049989) C DNA-6-N1_DR       DNA                   (646)     62       1 2862629  
   245   23.7  0.0  0.0  chr5              23450390 23450448 (49049928) + DNA-6-N1_DR       DNA                     647    705     (3) 2862630  
   319   18.3  0.0  0.0  chr5              23450453 23450512 (49049864) + DNA-6-N1_DR       DNA                     649    708     (0) 2862630  
   313   14.8  0.0  0.0  chr5              23450514 23450567 (49049809) C DNA-6-N1_DR       DNA                   (646)     62       9 2862631  
   214    5.7  0.0  0.0  chr5              23450576 23450610 (49049766) C DNA-6-N1_DR       DNA                   (646)     62      28 2862632 *
   402   20.8 10.5  7.8  chr5              23450587 23450622 (49049754) C DIRS-1-LTR_DR     LTR/Ngaro             (250)    372     207 2862633  
   439   21.3  9.5  7.0  chr5              23450623 23450748 (49049628) C SINE2-5_DR        SINE/tRNA-V-RTE       (147)    135       7 2862634  
   206   15.4  0.0  0.0  chr5              23450856 23450894 (49049482) C Polinton-2N1_DR   DNA/Maverick         (9912)   1180    1142 2862635  
   207   19.5  0.0  0.0  chr5              23452104 23452139 (49048237) + HarbingerN6_DR    DNA/PIF-Harbinger         4     39   (354) 2862636  
  6199    7.1  4.9  1.4  chr5              23452140 23453016 (49047360) + TDR2              DNA/TcMar-Tc1             1    907    (30) 2862637  
  1332   21.3 17.1  1.7  chr5              23453030 23453550 (49046826) + hAT-N126B_DR      DNA/hAT-Ac                1    600     (0) 2862638  
   731   14.7  2.8 16.7  chr5              23453587 23453872 (49046504) C hAT-N110_DR       DNA/hAT?              (442)    255       4 2862639  
   413   18.0 24.1  3.4  chr5              23453913 23454136 (49046240) C Mariner-N5C_DR    DNA/TcMar            (6091)   1830    1562 2862640 *
  2075   13.8 25.4  1.9  chr5              23453951 23454623 (49045753) + hAT-N177B_DR      DNA/hAT-Tip100          102    929    (35) 2862641  
   346   29.3  2.8  2.8  chr5              23454842 23454985 (49045391) + DNA-AT-2_DR       DNA                     118    261  (1180) 2862642  
   312   23.9  5.8  2.4  chr5              23454887 23455006 (49045370) C CryptonV-N3_DR    DNA/Crypton-V       (17201)   3462    3339 2862643 *
  4506   13.9 18.2  1.8  chr5              23455883 23456932 (49043444) + HATN2_DR          DNA/hAT                   1   1219     (0) 2862644  
  8095   11.2  6.7 12.8  chr5              23457558 23459278 (49041098) C TZF28C            DNA/TcMar-Tc1           (0)   1629       2 2862645  
   479   20.7  9.0  0.0  chr5              23459983 23460093 (49040283) + Kolobok-N16_DR    DNA/Kolobok?             80    200  (1042) 2862646  
  1029   15.9 17.6  0.4  chr5              23460205 23460437 (49039939) + Kolobok-N16_DR    DNA/Kolobok?            401    673   (569) 2862647  
  4236   19.1  7.1  3.1  chr5              23460439 23461461 (49038915) C L2-49_DR          LINE/L2                 (0)   2888    1826 2862648  
   848   18.0 10.4  2.8  chr5              23461493 23461760 (49038616) + Kolobok-N16_DR    DNA/Kolobok?            691    978   (264) 2862649  
  4011   13.4 12.5  0.7  chr5              23461782 23462515 (49037861) + DNA2-2B_DR        DNA                       3    822   (107) 2862650  
   378    7.1  0.0  0.0  chr5              23462516 23462571 (49037805) + ERV1-1C_DR-LTR    LTR/ERV1                  1     56   (407) 2862651  
   704    4.4  2.2  0.0  chr5              23462585 23462675 (49037701) + ERV1-N8-LTR_DR    LTR/ERV1                485    577     (0) 2862652  
   786    8.1  0.9  0.0  chr5              23462676 23462785 (49037591) + DNA2-2B_DR        DNA                     819    929     (0) 2862653  
  4649   10.7  2.2  0.6  chr5              23462810 23463521 (49036855) C DNA-1-11_DR       DNA                     (0)    724       1 2862654  
   448   19.2  6.9  6.0  chr5              23463430 23463545 (49036831) C hAT-N185B_DR      DNA/hAT?              (774)    582     466 2862655 *
   596   22.4 15.1  0.0  chr5              23463509 23463713 (49036663) + Kolobok-N16_DR    DNA/Kolobok?           1005   1240     (2) 2862656  
  2016   26.4 13.4  2.2  chr5              23465312 23466355 (49034021) + Helitron-1N2_DR   RC/Helitron            1035   2193     (1) 2862657  
  1116   20.6 29.4  2.0  chr5              23466425 23466965 (49033411) + HATN6_DR          DNA/hAT-Ac               37    722   (289) 2862658  
  1775   20.0  5.2  1.4  chr5              23466978 23466989 (49033387) + EnSpm-6N1_DR      DNA/CMC-EnSpm          6029   6117  (3119) 2862659  
  2189   12.0  4.8  1.4  chr5              23466990 23467343 (49033033) + hAT-N137_DR       DNA/hAT-Ac             2336   2701   (870) 2862660  
   978   15.9 12.6  4.3  chr5              23467333 23467634 (49032742) + CryptonV-N2_DR    DNA/Crypton-V          2339   2664 (13974) 2862661 *
  1775   20.0  5.2  1.4  chr5              23467344 23467382 (49032994) + EnSpm-6N1_DR      DNA/CMC-EnSpm          6118   6448  (2788) 2862659  
   242    8.0  0.0  0.0  chr5              23467616 23467665 (49032711) + hAT-N178B_DR      DNA/hAT-Ac              133    182  (1701) 2862662  
   201   14.0  0.0  2.3  chr5              23467936 23467979 (49032397) C Gypsy10-LTR_DR    LTR/Gypsy             (639)   1002     960 2862663 *
   216   19.4  1.6  1.6  chr5              23467950 23468012 (49032364) C ENSPM-6_DR        DNA/CMC-EnSpm       (17705)  14911   14849 2862664  
  3813   13.1 13.5  2.1  chr5              23469193 23469978 (49030398) + LOOPERN4_DR       DNA/Kolobok-T2           44    917     (0) 2862665  
   344   24.6  4.1  2.4  chr5              23469981 23470101 (49030275) + Kolobok-N5_DR     DNA/Kolobok-T2?          57    179   (306) 2862666  
   670    7.6 22.0  0.0  chr5              23470477 23470503 (49029873) + Merlin-2_DR       DNA/Merlin             5090   5233  (8688) 2862667  
   701    5.5  0.0  0.0  chr5              23470504 23470594 (49029782) C LOOPERN7_DR       DNA/Kolobok-T2         (41)   1249    1159 2862668 *
  1251   11.8  0.0  1.6  chr5              23470594 23470783 (49029593) C SINE2-1B_DR       SINE/tRNA              (10)    188       2 2862669  
   294   22.1  0.0  4.4  chr5              23470804 23470874 (49029502) C LOOPERN7_DR       DNA/Kolobok-T2        (178)   1112    1045 2862668 *
  5670   10.0  9.2  0.5  chr5              23470816 23471726 (49028650) + Kolobok-N7_DR     DNA/Kolobok-T2          187   1176     (0) 2862670  
   222   23.4  2.4  1.2  chr5              23471739 23471820 (49028556) C Mariner-N31_DR    DNA/TcMar-Tc1          (71)    469     387 2862671 *
   387   21.9  2.4  3.3  chr5              23471791 23471839 (49028537) C hAT-N154_DR       DNA/hAT-Tip100       (1011)    384     337 2862672  
  1447    7.0  0.0  0.5  chr5              23471840 23472026 (49028350) + hAT-N141_DR       DNA/hAT-Charlie           1    186     (8) 2862673  
   275   23.0  0.0  4.0  chr5              23472034 23472110 (49028266) + ASAT_CY           Satellite                85    158   (104) 2862674  
  1650   15.2 25.7  1.9  chr5              23472394 23472817 (49027559) + L2-1_DR           LINE/L2                4459   4981     (4) 2862675  
   308   22.2  6.7  0.0  chr5              23473639 23473728 (49026648) + L1-25_DR          LINE/L1                4931   5026   (685) 2862676  
   207   26.7  0.0  1.7  chr5              23473889 23473921 (49026455) + DNA8-26_DR        DNA                    1476   1507  (3023) 2862677  
  7944    7.8  9.0  0.0  chr5              23473922 23475041 (49025335) + TC1DR3            DNA/TcMar-Tc1             3   1223     (2) 2862678  
   298   29.2  4.0  2.7  chr5              23475604 23475751 (49024625) C piggyBac-N5B_DR   DNA/PiggyBac?        (1546)    192      43 2862679  
  2803   18.9 10.8  7.8  chr5              23475931 23476917 (49023459) C Looper-N7_DR      DNA/Kolobok-T2          (0)   1015       1 2862680  
   314    6.4  0.0  6.4  chr5              23477095 23477144 (49023232) + hAT-N88_DR        DNA/hAT-Ac               52     98   (484) 2862681  
   290   21.8  2.2 15.8  chr5              23477154 23477289 (49023087) + hAT-N88_DR        DNA/hAT-Ac              163    282   (300) 2862682  
  4422   12.4  7.4  1.8  chr5              23477384 23478140 (49022236) C HARBINGERN2B_DR   DNA/PIF-Harbinger       (0)    799       1 2862683  
   534   15.1  0.7  0.0  chr5              23478175 23478313 (49022063) C hAT-13_DR         DNA/hAT-Tip100        (271)   2531    2392 2862684 *
   819    8.5  0.0  0.8  chr5              23478190 23478320 (49022056) C EnSpm-N48_DR      DNA/CMC-EnSpm        (1624)   1954    1825 2862685  
   297   16.2  0.0  2.7  chr5              23478261 23478336 (49022040) C Harbinger-8_DR    DNA/PIF-Harbinger    (1127)   1206    1133 2862686 *
  1500   10.1  0.9  1.7  chr5              23478270 23478501 (49021875) C Merlin-1_DR       DNA/Merlin           (8928)   1599    1370 2862687  
   289   23.7  0.8  3.5  chr5              23478337 23478371 (49022005) + hAT-N21_DR        DNA/hAT-Charlie        1688   1785    (61) 2862688 *
   564    7.9 26.7  0.0  chr5              23478503 23478622 (49021754) C TDR8D             DNA                     (0)    679     557 2862689 *
  1157    4.3  0.0  0.0  chr5              23478621 23478760 (49021616) C TDR8D             DNA                   (539)    140       1 2862689  
  2091    3.6  0.4  0.0  chr5              23478761 23479010 (49021366) C Merlin-1_DR       DNA/Merlin           (9156)   1371    1121 2862687  
  1562   19.5  2.2  0.3  chr5              23479071 23479384 (49020992) + Harbinger-N10_DR  DNA/PIF-Harbinger         9    328     (0) 2862690  
   466    9.5  2.6  5.3  chr5              23479402 23479479 (49020897) + hAT-N88_DR        DNA/hAT-Ac              463    538    (44) 2862691  
  1540   14.3  4.8  4.8  chr5              23480304 23480617 (49019759) + L1-121_DR         LINE/L1                 621    934   (486) 2862692  
  4059    9.6  7.8  3.1  chr5              23480618 23481297 (49019079) + Tc1-7_DR          DNA/TcMar-Tc1             1    711   (935) 2862693  
  2568   10.7  4.8  1.6  chr5              23481286 23481701 (49018675) + Tc1-7_DR          DNA/TcMar-Tc1          1042   1470   (176) 2862694 *
  2363   12.9  3.1  2.9  chr5              23481702 23482155 (49018221) C HATN10_DR         DNA/hAT-Ac              (0)    455       1 2862695  
  1229    8.5  4.0  0.0  chr5              23482156 23482332 (49018044) + Tc1-7_DR          DNA/TcMar-Tc1          1463   1646     (0) 2862696  
  2582   10.2  9.5  0.4  chr5              23482333 23482776 (49017600) + L1-121_DR         LINE/L1                 935   1418     (2) 2862692  
   203   34.9  0.0  0.0  chr5              23482887 23483018 (49017358) + L1-139_DR         LINE/L1                3196   3327   (383) 2862697  
  1931   13.7  5.4  3.9  chr5              23483196 23483604 (49016772) C L1-8_DR           LINE/L1                 (4)   5244    4830 2862698  
   327   16.4  1.4  1.4  chr5              23483695 23483768 (49016608) + TDR9              DNA                     135    208     (0) 2862699  
  1853   12.2 12.3  1.4  chr5              23483769 23484028 (49016348) C SINE2-4_DR        SINE/tRNA-V-RTE        (71)    300       6 2862700  
   944   19.4  4.6 17.4  chr5              23484029 23484071 (49016305) + EnSpm-N48B_DR     DNA/CMC-EnSpm          2353   2680  (4279) 2862701  
   223   24.3  9.4  4.8  chr5              23484163 23484179 (49016197) C EnSpm-17_DR       DNA/CMC-EnSpm        (6133)   3143    3120 2862702  
  1162   20.1  3.3  0.3  chr5              23484180 23484454 (49015922) + ANGEL             DNA/Kolobok               2    284    (25) 2862703  
   338   25.4  1.4  8.1  chr5              23484331 23484440 (49015936) + DNA2-7_DR         DNA                    4772   4949  (4701) 2862704 *
   339    6.7  1.1  0.0  chr5              23484441 23484530 (49015846) + Ginger1-N1_DR     DNA/Ginger-1            640    730  (1928) 2862705 *
   557    3.4  4.5  0.0  chr5              23484452 23484539 (49015837) C Merlin-1_DR       DNA/Merlin           (2361)   8166    8075 2862706  
   286    4.2  2.0  5.1  chr5              23484453 23484553 (49015823) C Dada-U6_DR        DNA/Dada             (1785)   7178    7081 2862707 *
   276   18.4  0.9  0.0  chr5              23484540 23484565 (49015811) C CryptonV-N5_DR    DNA/Crypton-V        (9201)  15336   15222 2862708 *
   565   16.9 11.0  0.0  chr5              23484558 23484693 (49015683) + DNA-8-24_DR       DNA/hAT-Tip100          486    636  (1147) 2862709  
   324   18.3 39.4  0.0  chr5              23484563 23484737 (49015639) C TDR6              DNA                     (4)    246       3 2862710 *
  3395    8.4 11.4  1.8  chr5              23485358 23485977 (49014399) + DNA-4-4_DR        DNA/Zator                 1    679     (1) 2862711  
   446   16.1 28.5  4.0  chr5              23486006 23486251 (49014125) + ANGEL             DNA/Kolobok               1    304     (5) 2862712  
   309   26.6  3.4  2.0  chr5              23486132 23486277 (49014099) C EnSpm-17_DR       DNA/CMC-EnSpm        (6439)   2837    2690 2862702 *
  1579   13.6  9.9  1.1  chr5              23486297 23486630 (49013746) C hAT-N92_DR        DNA/hAT-Ac              (0)   1575    1213 2862713  
   754   19.0 12.2  2.7  chr5              23486628 23486930 (49013446) C hAT-N92_DR        DNA/hAT-Ac           (1022)    553     223 2862714 *
   368   19.2 10.2  9.0  chr5              23486716 23486978 (49013398) + DNA2-16_DR        DNA                    7176   7256 (10795) 2862715 *
   206   24.3  4.3  0.0  chr5              23486917 23486986 (49013390) + Nimb-1_DR         LINE/I                 4424   4496   (778) 2862716 *
  1206    8.5  0.5  3.0  chr5              23487307 23487513 (49012863) C hAT-N92_DR        DNA/hAT-Ac           (1373)    202       1 2862714  
   893   19.2  2.1 12.0  chr5              23489854 23490090 (49010286) + Kolobok-N16B_DR   DNA/Kolobok?              1    216   (927) 2862717  
  4481   13.7 11.9  3.3  chr5              23490136 23491124 (49009252) C DNA-5-4_DR        DNA                     (0)   1072       1 2862718  
   442   17.7  0.9  5.8  chr5              23491125 23491232 (49009144) + Kolobok-N16B_DR   DNA/Kolobok?           1041   1143     (0) 2862719  
   744   26.7  1.3  4.6  chr5              23491944 23492167 (49008209) + TC1DR3            DNA/TcMar-Tc1            12    228   (997) 2862720  
   268    9.8  0.0  2.4  chr5              23492192 23492233 (49008143) + TC1DR3            DNA/TcMar-Tc1          1152   1192    (33) 2862721  
   275   25.9  8.9  3.4  chr5              23492239 23492350 (49008026) C TDR15             DNA/hAT-Ac              (0)    549     432 2862722  
   268   26.4  5.8  5.8  chr5              23492267 23492333 (49008043) C EnSpmN1_DR        DNA/CMC-EnSpm        (2118)   4463    4331 2862723 *
   288   18.2  6.1  0.0  chr5              23492334 23492399 (49007977) C TDR15             DNA/hAT-Ac            (405)    144      75 2862722  
   247   12.5  0.0 20.0  chr5              23492498 23492557 (49007819) + DNA-TA-5_DR       DNA/TcMar-Tigger         65    114   (844) 2862724  
  2363   14.8  9.1  1.2  chr5              23492567 23493030 (49007346) + Mariner-N14_DR    DNA/TcMar-Tigger         81    580     (0) 2862725  
   211    9.4  3.1  0.0  chr5              23493049 23493080 (49007296) C L1-56_DR          LINE/L1              (4604)    378     346 2862726  
   324   12.2  0.0  0.0  chr5              23493160 23493208 (49007168) + ASAT_CY           Satellite               103    151   (111) 2862727  
   350   10.8 10.8  0.0  chr5              23493424 23493488 (49006888) + hAT-N50B_DR       DNA/hAT-Ac                2     73   (675) 2862728  
  1177   16.3  5.7  2.6  chr5              23493490 23493754 (49006622) + hAT-N50B_DR       DNA/hAT-Ac              476    748     (0) 2862729  
   262   18.8  0.0  3.1  chr5              23494557 23494622 (49005754) + ASAT_CY           Satellite                77    140   (122) 2862730  
   411   15.4  5.1  0.0  chr5              23494827 23494903 (49005473) + L1-26_DR          LINE/L1                4524   4604   (731) 2862731  
  4441   12.4 10.0  1.1  chr5              23494904 23495683 (49004693) + LOOPERN5_DR       DNA/Kolobok-T2            1    849   (388) 2862732  
   284   15.6 13.4  0.9  chr5              23495629 23495656 (49004720) C Dada-tA_DR        DNA/Dada              (330)   8342    8234 2862733 *
   338   10.3  1.4  1.4  chr5              23495657 23495725 (49004651) C DNA8-25_DR        DNA                  (1572)   2395    2327 2862734  
   277   16.0  1.3  1.3  chr5              23495659 23495734 (49004642) + Zisupton-6_DR     DNA/Zisupton           8558   8633 (13483) 2862735 *
   297    9.5  0.0  1.6  chr5              23495676 23495739 (49004637) C Kolobok-1_DR      DNA/Kolobok-T2       (3401)   2902    2840 2862736 *
  1978   15.5  1.5  0.3  chr5              23495737 23496079 (49004297) + L1-26_DR          LINE/L1                4601   4947   (388) 2862731  
   233   19.8  1.1  5.8  chr5              23495749 23495766 (49004610) C Harbinger-2_DR    DNA/PIF-Harbinger    (1930)   2397    2311 2862737 *
   219    6.7  0.0  0.0  chr5              23496090 23496119 (49004257) + Rex1-20_DRe       LINE/Rex-Babar           21     50  (3237) 2862738 *
  3956   12.9 16.9  5.0  chr5              23496109 23496911 (49003465) + Rex1-20_DRe       LINE/Rex-Babar         2375   3279     (8) 2862739  
   643   13.3  0.8  1.6  chr5              23496908 23497029 (49003347) + L1-26_DR          LINE/L1                5006   5126   (209) 2862731 *
  1211    9.3 30.3  1.6  chr5              23497060 23497290 (49003086) C HarbingerN6B_DR   DNA/PIF-Harbinger     (425)    297       1 2862740  
   688   13.3  0.0  0.0  chr5              23497293 23497390 (49002986) C TDR19C            DNA/hAT-Charlie        (89)    307     210 2862741  
   226   10.3  0.0  2.6  chr5              23498043 23498082 (49002294) C Gypsy68-I_DR      LTR/Gypsy            (2177)   1975    1937 2862742  
  1490    9.7  7.3  5.0  chr5              23499380 23499651 (49000725) + Kolobok-1N2_DR    DNA/Kolobok-T2            1    278   (412) 2862743  
   358    7.7  0.0  3.9  chr5              23499666 23499719 (49000657) C Harbinger-8N2_DR  DNA/PIF-Harbinger     (100)    448     397 2862744  
  5041   10.6  7.3  0.6  chr5              23499782 23500634 (48999742) C TDR23             DNA                   (237)    910       1 2862745  
  1495   12.2 14.9  0.0  chr5              23500635 23500880 (48999496) C Harbinger-8N2_DR  DNA/PIF-Harbinger     (264)    284       1 2862744  
   240   22.9 19.2  6.4  chr5              23501515 23501696 (48998680) + Kolobok-N10_DR    DNA/Kolobok              40    243   (400) 2862746  
  1705   11.8 27.9  1.7  chr5              23502827 23503285 (48997091) C HATN12_DR         DNA/hAT-Ac              (2)    577       1 2862747  
   276   24.1  0.0  0.0  chr5              23504577 23504655 (48995721) + HAT1_DR           DNA/hAT-Ac              569    647  (2645) 2862748 *
   708   25.0  0.0  1.1  chr5              23504591 23504768 (48995608) + (CAGA)n           Simple_repeat             4    179     (0) 2862749  
  1071   10.7  3.4  6.4  chr5              23506340 23506548 (48993828) + DNA11TA1_DR       DNA/CMC-EnSpm             1    203     (0) 2862750  
   212    0.0  8.1  5.3  chr5              23506520 23506556 (48993820) C CryptonV-3_DR     DNA/Crypton-V       (20666)   2787    2750 2862751 *
  1014    7.1  6.1  6.1  chr5              23506682 23506861 (48993515) + Kolobok-N7_DR     DNA/Kolobok-T2            1    180   (996) 2862752  
   799    5.8  2.0 18.0  chr5              23506898 23507045 (48993331) C hAT-N31_DR        DNA/hAT-Ac              (0)   1462    1335 2862753  
   402   34.9  9.6  2.3  chr5              23507015 23507031 (48993345) + IS3EU-4_DR        DNA/IS3EU                 6     56 (14973) 2862754 *
   798   24.8  0.7  9.1  chr5              23507032 23507328 (48993048) C Zisupton-7_DR     DNA/Zisupton         (4573)  12509   12236 2862755 *
  1716   21.4  3.8  0.0  chr5              23507040 23507470 (48992906) + Zisupton-6_DR     DNA/Zisupton           8392   8808 (13308) 2862756  
   637   27.2  0.0  0.0  chr5              23507282 23507494 (48992882) + DNA9-3_DR         DNA/MULE-MuDR?         9442   9654  (1725) 2862757 *
   402   34.9  9.6  2.3  chr5              23507329 23507463 (48992913) + IS3EU-4_DR        DNA/IS3EU                57    486 (14543) 2862754 *
   256   27.7  3.1 11.6  chr5              23507359 23507517 (48992859) + hAT-25_DR         DNA/hAT-Charlie        2226   2372    (28) 2862758 *
  1163   10.5  0.5  0.5  chr5              23507590 23507780 (48992596) C hAT-N22_DR        DNA/hAT-Ac              (0)   1738    1548 2862759  
   697   11.8 10.0  0.8  chr5              23507778 23507897 (48992479) C hAT-N22C_DR       DNA/hAT-Ac            (313)    381     251 2862760 *
  1748   16.9  4.5  0.3  chr5              23507901 23508232 (48992144) + DIRS-4N1-LTR_DR   LTR/Ngaro                 1    346     (8) 2862761  
  1039   12.1  4.6  0.0  chr5              23508235 23508408 (48991968) C hAT-N22_DR        DNA/hAT-Ac           (1556)    182       1 2862762  
   311   21.2 20.5  3.1  chr5              23508560 23508754 (48991622) + Mariner-7_DR      DNA/TcMar-Tc1          1353   1580     (7) 2862763  
   213   21.4 13.3 13.3  chr5              23509710 23509935 (48990441) + ASAT_CY           Satellite                34    259     (3) 2862764  
  1249   18.2 12.5  6.1  chr5              23509963 23510502 (48989874) C DNA-5-8C_DR       DNA/hAT-hAT5            (0)    691     119 2862765  
 11080    2.6  2.1  1.9  chr5              23510503 23511874 (48988502) C LOOPERN2_DR       DNA/Kolobok-T2          (0)   1375       1 2862766  
   537   15.4  0.0  3.9  chr5              23511875 23511978 (48988398) C DNA-5-8F_DR       DNA/hAT-hAT5          (360)    110      11 2862767  
   251   22.3  2.3  6.0  chr5              23511908 23511993 (48988383) C Helitron-2_DR     RC/Helitron         (14568)  12844   12762 2862768 *
   305   13.0  0.0  0.0  chr5              23512401 23512446 (48987930) + MuDR-N2_DR        DNA/MULE-MuDR           265    310    (13) 2862769  
   297   23.6 12.8  3.9  chr5              23512516 23512656 (48987720) C Zisupton-6_DR     DNA/Zisupton         (2088)  20028   19876 2862770  
  1186   14.8  0.5  0.0  chr5              23512720 23512928 (48987448) C ANGEL             DNA/Kolobok             (0)    309     100 2862771  
   241   28.9  4.1  0.0  chr5              23512782 23512799 (48987577) + Ginger1-2_DR      DNA/Ginger-1           2374   2447  (4175) 2862772 *
   318   12.1 10.3  0.0  chr5              23512879 23512936 (48987440) C Helitron-2_DR     RC/Helitron         (19355)   8057    7994 2862773  
  3376   15.5 12.9  3.6  chr5              23513808 23514630 (48985746) + L1-47_DR          LINE/L1                4554   5452     (5) 2862774  
   309   12.5 10.0  0.0  chr5              23514667 23514746 (48985630) C L1-53_DR          LINE/L1               (220)   6226    6139 2862775  
   251    0.0  2.0  0.0  chr5              23514736 23514835 (48985541) + (GAAA)n           Simple_repeat             2    103     (0) 2862776 *
   249   22.2  0.0  0.0  chr5              23514823 23514876 (48985500) + hAT-N21B_DR       DNA/hAT-Ac              690    743   (558) 2862777 *
   287    7.5  0.0  0.0  chr5              23514837 23514847 (48985529) C Merlin-1_DR       DNA/Merlin           (8342)   2185    2175 2862778  
  3278    6.8  6.4  0.7  chr5              23514848 23515365 (48985011) C Mariner-N38_DR    DNA/TcMar-Tc1           (0)    547       1 2862779  
   298    8.7  0.0  2.2  chr5              23515325 23515371 (48985005) + MuDR-2_DR         DNA/MULE-MuDR         16293  16338  (7595) 2862780 *
   214   19.4 12.7  2.3  chr5              23515393 23515471 (48984905) + hAT-N64B_DR       DNA/hAT-Ac             1228   1314  (2485) 2862781 *
  2003   11.0  2.0  2.0  chr5              23515402 23515706 (48984670) C SINE3-1a          SINE/5S-Deu-L2          (0)    570     266 2862782  
   503    9.9  0.0  0.0  chr5              23515707 23515777 (48984599) C L1-53_DR          LINE/L1               (380)   6066    5996 2862783  
   751   18.8  0.9 13.9  chr5              23515829 23516056 (48984320) + DNA4-1B_DR        DNA/Sola-2                1    202   (412) 2862784  
   434   26.5  2.0  1.3  chr5              23515943 23516095 (48984281) + Helitron-1_DR     RC/Helitron           10786  10939 (15361) 2862785 *
   865   16.7  3.1  1.5  chr5              23516049 23516243 (48984133) + DNA-4-1_DR        DNA/Sola-2              406    603     (9) 2862786  
   203   24.3  0.0  2.7  chr5              23517761 23517836 (48982540) + Polinton-1_DR     DNA/Maverick          17596  17669   (816) 2862787  
   318   12.8  2.5  2.5  chr5              23519802 23519881 (48980495) C Dada-tL_DR        DNA/Dada             (1257)   9150    9071 2862788 *
   408   10.2  0.0  2.0  chr5              23519816 23519915 (48980461) + ENSPM-6_DR        DNA/CMC-EnSpm         31653  31750   (866) 2862789 *
   518    8.9  1.0  0.0  chr5              23519835 23519935 (48980441) C Polinton-4N1_DR   DNA/Maverick         (5633)   4803    4702 2862790  
   448   23.4  5.6  7.7  chr5              23519836 23519981 (48980395) + Helitron-2_DR     RC/Helitron            6027   6265 (21147) 2862791 *
   748   13.8  0.0  0.8  chr5              23519982 23520105 (48980271) C CryptonV-N6_DR    DNA/Crypton-V         (139)    423     301 2862792  
   473   19.5  8.5  0.0  chr5              23520096 23520213 (48980163) C Merlin-2_DR       DNA/Merlin           (8966)   4955    4828 2862793 *
   448   23.4  5.6  7.7  chr5              23520106 23520140 (48980236) + Helitron-2_DR     RC/Helitron            6266   6325 (21087) 2862791 *
  7109    8.2 13.8  0.1  chr5              23520141 23521216 (48979160) C TC1DR3            DNA/TcMar-Tc1           (1)   1224       1 2862794  
   243   11.4  0.0  0.0  chr5              23521187 23521221 (48979155) C DNA8-26_DR        DNA                  (2995)   1535    1501 2862795 *
   218   24.3  0.5 21.1  chr5              23521483 23521670 (48978706) + EnSpm-N6B_DR      DNA/CMC-EnSpm?          509    664  (2586) 2862796 *
   577   23.8  0.5  6.7  chr5              23521518 23521706 (48978670) + ANGEL             DNA/Kolobok             101    278    (31) 2862797  
   288   27.1 18.9  0.0  chr5              23521769 23521890 (48978486) C Harbinger-N16B_DR DNA/PIF-Harbinger      (35)   2410    2266 2862798  
   355   18.9  7.3 17.1  chr5              23522353 23522389 (48977987) + Dada-U1A_DR       DNA/Dada               3402   3612  (7367) 2862799  
  2263    4.6  3.6  0.0  chr5              23522390 23522691 (48977685) C TDR16             DNA/Merlin              (0)    313       1 2862800  
   355   18.9  7.3 17.1  chr5              23522692 23522709 (48977667) + Dada-U1A_DR       DNA/Dada               3613   3728  (7251) 2862799  
   407   24.7  1.4  3.6  chr5              23523644 23523786 (48976590) C CryptonV-N7_DR    DNA/Crypton-V          (22)    262     123 2862801  
  1397    9.6  5.0  0.0  chr5              23523803 23524000 (48976376) C TDR19             DNA/hAT-Charlie         (0)    405     198 2862802  
   240   27.4  7.8  4.1  chr5              23523996 23524136 (48976240) + hAT-N48C_DR       DNA/hAT-Ac             1587   1732   (567) 2862803 *
  2523   11.0  1.9  1.1  chr5              23524343 23524710 (48975666) + SINE2-4_DR        SINE/tRNA-V-RTE           1    371     (0) 2862804  
  1548   16.1  5.9  5.6  chr5              23524395 23524749 (48975627) C IS3EU-4_DR        DNA/IS3EU            (2255)  12774   12419 2862805 *
   574   19.1  8.8  0.7  chr5              23525116 23525252 (48975124) + DNA-5-9_DR        DNA/hAT-Tip100            1    148   (525) 2862806 *
   591   15.3  0.0  8.0  chr5              23525217 23525351 (48975025) + hAT-N65_DR        DNA/hAT-Ac              540    664   (156) 2862807  
   209   20.8  3.8  0.0  chr5              23525380 23525432 (48974944) + CryptonV-N6_DR    DNA/Crypton-V            31     85   (477) 2862808  
   216   12.7 17.5  0.0  chr5              23525644 23525706 (48974670) + CryptonV-N6_DR    DNA/Crypton-V           119    192   (370) 2862809  
  1712   14.5 17.9  2.2  chr5              23525713 23525920 (48974456) C DNA-8-9_DR        DNA/hAT-Ac?           (782)   2937    2663 2862810  
  4469   11.5 23.1  1.7  chr5              23525921 23526863 (48973513) + DNA-TTAA-3_DR     DNA                       1   1142    (37) 2862811  
  3570   15.2 14.6  7.8  chr5              23526136 23527150 (48973226) C DNA-8-9_DR        DNA/hAT-Ac?          (1624)   2095    1017 2862810 *
   316   22.0  2.9  4.8  chr5              23527149 23527253 (48973123) + CryptonV-N6_DR    DNA/Crypton-V           188    290   (272) 2862812 *
   388   18.5  3.1  6.3  chr5              23527342 23527439 (48972937) + hAT-N48C_DR       DNA/hAT-Ac             1646   1740   (559) 2862813  
   208   13.5  0.0  1.9  chr5              23527397 23527449 (48972927) C DNA9TA1_DR        DNA/CMC-EnSpm        (1218)   2115    2064 2862814 *
   742    0.0  0.0  0.0  chr5              23527913 23527996 (48972380) + L2-1_DR           LINE/L2                4902   4985     (0) 2862815  
   592    5.1  3.0  3.0  chr5              23527997 23528013 (48972363) C CryptonV-N5_DR    DNA/Crypton-V       (16952)   7585    7485 2862816  
   527   21.3  4.1  0.0  chr5              23528634 23528755 (48971621) C DNA8-10_DR        DNA/hAT-Ac           (1810)   2208    2082 2862817 *
  1469   13.1  4.5  0.0  chr5              23528649 23528893 (48971483) C HE1_DR1           SINE/tRNA-V-RTE        (20)    382     127 2862818  
  1191   18.0  1.4 10.7  chr5              23528650 23528935 (48971441) + DNA7-N2_DR        DNA/hAT-hAT6           1425   1686   (328) 2862819 *
   223   23.4  0.0  0.0  chr5              23528896 23528942 (48971434) + EnSpm-N42B_DR     DNA/CMC-EnSpm          3352   3398   (906) 2862820 *
   361   15.8  0.0 14.9  chr5              23529008 23529239 (48971137) + (TGGA)n           Simple_repeat             1    197     (0) 2862821  
  1635   13.7  1.8  2.8  chr5              23529251 23529536 (48970840) + L2-5_DRe          LINE/L2                1945   2227     (0) 2862822  
   868   11.6  0.0  0.7  chr5              23529552 23529587 (48970789) + (CAGA)n           Simple_repeat             1     88   (185) 2862823  
   316   29.0  0.0  5.0  chr5              23529588 23529754 (48970622) + (TGGA)n           Simple_repeat             2    160     (0) 2862824  
   270   25.1 15.8  2.3  chr5              23529726 23529839 (48970537) + Polinton-4_DR     DNA/Maverick          12549  12677  (7610) 2862825 *
   868   11.6  0.0  0.7  chr5              23529755 23529826 (48970550) + (CAGA)n           Simple_repeat            89    273     (0) 2862823  
   209   27.8  0.9  2.8  chr5              23530168 23530278 (48970098) C ERV1-N6-I_DR      LTR/ERV1              (318)   4185    4077 2862826 *
   463    9.1  6.5  0.7  chr5              23530185 23530312 (48970064) + Zisupton-7_DR     DNA/Zisupton           4587   4705 (12377) 2862827  
   764   25.0  4.1  0.4  chr5              23530818 23531062 (48969314) + ANGEL             DNA/Kolobok              23    276    (33) 2862828  
  1475   13.7 20.7  0.0  chr5              23531076 23531375 (48969001) + Kolobok-N3_DR     DNA/Kolobok-T2?           1    362     (8) 2862829  
  1007   17.3 35.2  0.7  chr5              23531389 23531732 (48968644) C Kolobok-N5_DR     DNA/Kolobok-T2?        (23)    462       1 2862830  
  1448    9.8 10.6  4.0  chr5              23532077 23532405 (48967971) C Mariner-N31_DR    DNA/TcMar-Tc1           (0)    540     191 2862831  
   263   18.1  2.0  6.2  chr5              23532340 23532439 (48967937) + Helitron-1_DR     RC/Helitron           26136  26231    (69) 2862832 *
  8358   14.3  2.4  3.6  chr5              23532405 23534379 (48965997) C Helitron-1N4_DR   RC/Helitron             (0)   3180    1495 2862833  
   225   21.5  6.1  1.4  chr5              23534422 23534487 (48965889) C EnSpm-11_DR       DNA/CMC-EnSpm        (6151)   2852    2784 2862834  
   493   20.2  0.0  0.9  chr5              23534505 23534614 (48965762) C Helitron-1N4_DR   RC/Helitron          (2143)   1037     929 2862835  
   235   28.9  3.5  7.8  chr5              23534603 23534775 (48965601) + DNA8-26_DR        DNA                    3160   3325  (1205) 2862836 *
   264   17.7  0.5  2.1  chr5              23534704 23534718 (48965658) C Helitron-1N4_DR   RC/Helitron          (3115)     65      26 2862835  
   215   15.7 14.1  1.2  chr5              23534719 23534789 (48965587) C hAT-N47B_DR       DNA/hAT-Tip100        (726)    262     183 2862837 *
  7924   16.8  2.1  3.2  chr5              23534767 23536430 (48963946) C Helitron-1N4_DR   RC/Helitron            (39)   3141    1495 2862838  
   215   21.5  6.1  1.4  chr5              23536473 23536538 (48963838) C EnSpm-11_DR       DNA/CMC-EnSpm        (6151)   2852    2784 2862834  
   452   22.9  0.7  0.9  chr5              23536559 23536687 (48963689) C Helitron-1N4_DR   RC/Helitron          (2146)   1034     929 2862839  
   223   29.2  0.8  9.8  chr5              23536694 23536777 (48963599) + DNA8-26_DR        DNA                    3204   3315  (1215) 2862840  
   243   13.9  2.3  0.0  chr5              23536778 23536820 (48963556) C Helitron-1N4_DR   RC/Helitron          (3136)     44       1 2862841 *
 12862    7.5  0.6  6.8  chr5              23536801 23551650 (48948726) C Helitron-1_DR     RC/Helitron          (1947)  29921    1495 2862842  
   461   22.0  0.0  0.9  chr5              23551776 23551885 (48948491) C Helitron-1N4_DR   RC/Helitron          (2143)   1037     929 2862842  
   274   27.9  3.5  7.9  chr5              23551876 23552046 (48948330) + DNA8-26_DR        DNA                    3162   3325  (1205) 2862843 *
 11664    6.3  1.2  5.9  chr5              23551981 23555335 (48945041) C Helitron-1_DR     RC/Helitron          (1947)  29921   24582 2862844 *
 12259    6.8  0.5  8.1  chr5              23555317 23566461 (48933915) C Helitron-1_DR     RC/Helitron          (1948)  29920   24516 2862845  
   512    8.8  7.9  0.8  chr5              23566458 23566571 (48933805) C Mariner-N31_DR    DNA/TcMar-Tc1         (360)    180      59 2862846 *
   266   20.1  4.5  3.7  chr5              23566462 23566595 (48933781) C EnSpm-N47_DR      DNA/CMC-EnSpm?        (809)   2208    2074 2862847 *
   734   20.6  1.1  6.2  chr5              23566592 23566777 (48933599) + SINE2-1_DR        SINE/tRNA                22    198     (0) 2862848  
   200   20.3  1.4  2.9  chr5              23567522 23567592 (48932784) C Gypsy-218_DR-I    LTR/Gypsy             (122)   5936    5867 2862849  
   586   17.1  3.9  5.1  chr5              23567598 23567776 (48932600) C Polinton-1N1_DR   DNA/Maverick        (12120)   3349    3173 2862850  
   234   20.5  0.0  3.6  chr5              23567780 23567865 (48932511) + L2-16_DRe         LINE/Rex-Babar         4204   4286     (3) 2862851  
   835   12.3  6.0  2.4  chr5              23568030 23568229 (48932147) + L2-35_DRe         LINE/L2                2392   2598     (2) 2862852  
  1464   10.2  0.0  0.0  chr5              23568348 23568544 (48931832) + SINE3-1           SINE/5S-Deu-L2            3    199   (391) 2862853  
  1275   15.1 33.7  3.5  chr5              23568549 23569055 (48931321) C hAT-N32D_DR       DNA/hAT-Charlie         (0)    655       1 2862854  
   450   19.8 13.4  0.6  chr5              23568931 23569072 (48931304) C Dada-U1B_DR       DNA/Dada             (5095)   4433    4274 2862855 *
  2318   10.8  5.9  4.3  chr5              23569056 23569442 (48930934) + SINE3-1           SINE/5S-Deu-L2          196    588     (2) 2862853  
   224    8.1  5.4  0.0  chr5              23570914 23570950 (48929426) + TDR19             DNA/hAT-Charlie         196    234   (171) 2862856 *
   496   16.4  4.1  3.5  chr5              23570931 23570950 (48929426) + hAT-N107_DR       DNA/hAT-Ac              424    591   (413) 2862857  
   538   17.0  1.4  0.0  chr5              23570951 23571097 (48929279) C EnSpm-6N1_DR      DNA/CMC-EnSpm        (8109)   1127     979 2862858 *
   659    8.5  0.8  0.0  chr5              23570973 23571101 (48929275) + DNA8-25_DR        DNA                     626    755  (3212) 2862859  
   546   18.0  0.0  0.8  chr5              23570995 23571123 (48929253) C L1-53_DR          LINE/L1              (4720)   1726    1599 2862860 *
   780   10.3  1.7  0.0  chr5              23571132 23571248 (48929128) + Harbinger-N17_DR  DNA/PIF-Harbinger      1527   1645     (0) 2862861  
   846    6.7 29.5  0.7  chr5              23571249 23571386 (48928990) C TDR19C            DNA/hAT-Charlie        (22)    374     196 2862862  
   275   18.1  5.7  4.9  chr5              23572239 23572258 (48928118) + Helitron-4_DR     RC/Helitron           14284  14367 (17501) 2862863  
   357    8.9  9.5  5.0  chr5              23572259 23572353 (48928023) + ENSPM-6_DR        DNA/CMC-EnSpm         13753  13851 (18765) 2862864 *
  1182    8.0  1.1  0.0  chr5              23572269 23572443 (48927933) C Mariner-N38_DR    DNA/TcMar-Tc1         (370)    177       1 2862865  
   290   21.9  0.5 21.4  chr5              23572919 23573127 (48927249) C ASAT_CY           Satellite              (65)    197      25 2862866  
   310   21.6  1.1  2.2  chr5              23574650 23574739 (48925637) + hAT-N142_DR       DNA/hAT?                362    450   (986) 2862867 *
  2213    8.9  2.6  0.0  chr5              23574669 23574981 (48925395) C SINE2-4_DR        SINE/tRNA-V-RTE         (4)    367      47 2862868  
   229   12.5  0.0  0.0  chr5              23574971 23575010 (48925366) C EnSpm-15_DR       DNA/CMC-EnSpm       (10465)    989     950 2862869 *
   258    7.3  0.0  2.4  chr5              23574976 23575017 (48925359) C TDR17B            DNA/Sola-1           (1107)    439     399 2862870  
  1771   12.1 12.8  0.0  chr5              23575402 23575699 (48924677) + DNA8-17_DR        DNA/hAT-Tip100         1308   1643   (170) 2862871  
   248   22.1  2.9  1.4  chr5              23575948 23576016 (48924360) + L2-1_DR           LINE/L2                4910   4979     (6) 2862872  
   477   26.8 11.4  5.2  chr5              23577007 23577215 (48923161) C DNA-3-2B_DR       DNA                   (492)    340     119 2862873  
   940    8.4  4.9  0.7  chr5              23577216 23577358 (48923018) C DNA-TA-5_DR       DNA/TcMar-Tigger        (0)    958     810 2862874  
  5951   12.8  8.1  0.6  chr5              23577366 23578430 (48921946) + TDR23             DNA                       4   1147     (0) 2862875  
   466    8.7  1.4  0.0  chr5              23578431 23578494 (48921882) C DNA-TA-5_DR       DNA/TcMar-Tigger      (190)    768     704 2862874  
   533   13.9  0.0  0.0  chr5              23578504 23578588 (48921788) C DNA-TA-5_DR       DNA/TcMar-Tigger      (748)    210     126 2862874  
   392   12.9  0.0  0.0  chr5              23578589 23578650 (48921726) C hAT-N168B_DR      DNA/hAT-Charlie         (0)    655     594 2862876  
   270   20.8  8.3  0.0  chr5              23578660 23578731 (48921645) + DNA-5-4_DR        DNA                     883    960   (112) 2862877  
   477   17.0  2.1  0.0  chr5              23578756 23578849 (48921527) C hAT-N168B_DR      DNA/hAT-Charlie       (427)    228     133 2862876  
   735    9.4  4.9 10.4  chr5              23578868 23579009 (48921367) C DNA-TA-5_DR       DNA/TcMar-Tigger      (823)    135       1 2862878  
   287   17.5  9.5  0.0  chr5              23579011 23579073 (48921303) C DNA-3-2B_DR       DNA                   (720)    112      44 2862873  
  1299   14.7  5.3  9.5  chr5              23579897 23580256 (48920120) C I-2_DR            LINE/I                  (0)   5528    5183 2862879  
   541   19.4  1.0  1.0  chr5              23580451 23580554 (48919822) + DNA-TTAA-2_DR     DNA                       1    104   (565) 2862880  
   349   18.5  3.1  0.0  chr5              23580594 23580658 (48919718) + DNA-TTAA-2_DR     DNA                     198    264   (405) 2862881  
   282   15.6  0.0  6.9  chr5              23580662 23580723 (48919653) + DNA-TTAA-2_DR     DNA                     365    422   (247) 2862882  
   964    5.7  0.0  0.0  chr5              23580731 23580852 (48919524) + hAT-N66B_DR       DNA/hAT-Charlie           3    124    (71) 2862883  
   396   23.0  0.9  5.5  chr5              23580827 23580846 (48919530) C Helitron-2_DR     RC/Helitron         (15099)  12313   12204 2862884 *
   496   20.0  1.1  0.0  chr5              23580847 23580941 (48919435) C DNA13TA1_DR       DNA/TcMar-Tc1         (221)     97       2 2862885  
   203   13.3  2.2  0.0  chr5              23581067 23581078 (48919298) + ENSPM-6_DR        DNA/CMC-EnSpm         31738  31783   (833) 2862886  
   204    6.1  0.0  0.0  chr5              23581079 23581111 (48919265) C SAT-23_DR         Satellite            (1757)   2947    2915 2862887  
   607   22.7  7.4  0.0  chr5              23581357 23581386 (48918990) + hAT-N134_DR       DNA/hAT?                711    755   (310) 2862888  
   732   18.2  7.7  0.5  chr5              23581387 23581568 (48918808) C ANGEL             DNA/Kolobok             (0)    309     115 2862889  
   514   24.5  7.7  1.7  chr5              23581569 23581596 (48918780) C Merlin-2_DR       DNA/Merlin           (6512)   7405    7183 2862890  
  4159   13.7  5.3  2.4  chr5              23581597 23582395 (48917981) C hAT-N52_DR        DNA/hAT-Ac              (0)    821       1 2862891  
   223   16.1  4.6  4.6  chr5              23582396 23582443 (48917933) C ENSPM-6_DR        DNA/CMC-EnSpm       (24909)   7707    7660 2862892  
   329    9.3  1.2 20.6  chr5              23582487 23582567 (48917809) C Nimb-7_DR         LINE/I                  (4)   2290    2223 2862893  
   531   14.0  0.6 18.7  chr5              23582736 23582893 (48917483) + Gypsy123-I_DR     LTR/Gypsy               550    683  (4731) 2862894  
   530   30.4  0.0  0.0  chr5              23582758 23582928 (48917448) C Polinton-1_DR     DNA/Maverick          (715)  17770   17600 2862895 *
   889   10.8  0.0  0.0  chr5              23582776 23582818 (48917558) C Zisupton-6_DR     DNA/Zisupton        (13424)   8692    8517 2862896  
   899    6.0 11.3  0.0  chr5              23582819 23582951 (48917425) C DNA8-25_DR        DNA                  (3117)    850     703 2862897  
   373   30.3  0.0  0.0  chr5              23582851 23582972 (48917404) + DIRS-15B_DR       LTR/Ngaro              3967   4088  (1221) 2862898 *
   331   26.1  1.0  2.5  chr5              23582952 23582976 (48917400) + EnSpm-N42_DR      DNA/CMC-EnSpm           638    835   (417) 2862899 *
   225   15.1  9.1  2.1  chr5              23583504 23583591 (48916785) + Ginger1-2_DR      DNA/Ginger-1           3079   3172  (3450) 2862900 *
   388   14.8  5.9  0.0  chr5              23583515 23583615 (48916761) C DNAX-25_DR        DNA/Zisupton         (2151)   1276    1170 2862901 *
   674   12.1 20.1  0.5  chr5              23583526 23583699 (48916677) C Helitron-N3B_DR   RC/Helitron          (1302)   5302    5095 2862902  
   291   11.6  4.3  0.0  chr5              23583652 23583720 (48916656) C Mariner-N5C_DR    DNA/TcMar            (6464)   1457    1386 2862903 *
   247    7.2  0.0 10.0  chr5              23583662 23583738 (48916638) + hAT-N127_DR       DNA/hAT-Charlie        2130   2199  (8117) 2862904 *
   219   17.4 11.2  0.0  chr5              23583739 23583759 (48916617) + ERV1-7_DR-I       LTR/ERV1               1754   1862  (4841) 2862905  
   891   14.6 10.9  1.4  chr5              23583899 23584099 (48916277) C DNA-5-8C_DR       DNA/hAT-hAT5          (471)    220       1 2862906  
   406   16.9  0.0  0.0  chr5              23584100 23584170 (48916206) C L1-74_DR          LINE/L1-Tx1           (292)   4827    4757 2862907  
   231   20.3  3.0  3.0  chr5              23584185 23584250 (48916126) C DNAX-25_DR        DNA/Zisupton         (2054)   1373    1308 2862908 *
   703   16.1 11.2  2.4  chr5              23584206 23584254 (48916122) C EnSpm-6N1_DR      DNA/CMC-EnSpm        (7944)   1292    1002 2862909  
   786   13.2 28.8  0.0  chr5              23584255 23584473 (48915903) + EnSpm-N13_DR      DNA/CMC-EnSpm          7996   8277 (13872) 2862910  
   457   18.4  0.6  1.3  chr5              23584344 23584503 (48915873) C ERV1-7_DR-I       LTR/ERV1             (4873)   1830    1672 2862911 *
  1714   19.9 10.6  0.8  chr5              23584377 23584413 (48915963) + DNA9-3_DR         DNA/MULE-MuDR?         1211   1503  (9876) 2862912  
  1719    9.5 13.0  8.3  chr5              23584414 23584488 (48915888) + Merlin-1_DR       DNA/Merlin             4293   4652  (5875) 2862913  
  1877    6.9 17.9  0.8  chr5              23584489 23584796 (48915580) C SINE2-3_DR        SINE/tRNA-V-RTE         (8)    360       1 2862914  
   222   23.6  0.0  5.9  chr5              23584764 23584835 (48915541) + SAT-23_DR         Satellite               647    714  (3990) 2862915 *
   242    7.9  1.5  1.6  chr5              23584797 23584859 (48915517) C EnSpm-N33_DR      DNA/CMC-EnSpm        (1947)    310     264 2862916 *
  1714   19.9 10.6  0.8  chr5              23584805 23584827 (48915549) + DNA9-3_DR         DNA/MULE-MuDR?         1504   1705  (9674) 2862912  
   923   11.8  7.1  0.0  chr5              23584829 23584998 (48915378) + DNA11TA1_DR       DNA/CMC-EnSpm            22    203     (0) 2862917  
  7392   11.2  3.1  0.1  chr5              23586433 23587561 (48912815) + DNA-8-3_DR        DNA/P                     1   1163     (0) 2862918  
   370   11.1  6.8  1.3  chr5              23587765 23587837 (48912539) C DNA-X-5_DR        DNA                     (0)   1221    1145 2862919  
   201    5.7  0.0  0.0  chr5              23587856 23587890 (48912486) C Helitron-N3B_DR   RC/Helitron          (4113)   2491    2457 2862920 *
  4564   13.0 11.7  4.2  chr5              23587860 23588839 (48911537) C DNA-X-5_DR        DNA                   (170)   1051       1 2862919  
   876   12.9  0.0  0.0  chr5              23588854 23588985 (48911391) + DNA-2-29_DR       DNA                       1    132     (0) 2862921  
   246   19.0 29.2  0.7  chr5              23590614 23590719 (48909657) + TE-X-16_DR        DNA/Crypton-A            89    224   (129) 2862922  
   995   17.3 10.0  0.0  chr5              23591064 23591294 (48909082) C TDR24             DNA                    (93)    351      98 2862923  
   391   11.3  1.4  2.1  chr5              23591270 23591413 (48908963) + DNA9-6_DR         DNA                    7379   7521   (363) 2862924 *
   596    5.5  0.0 14.3  chr5              23591287 23591414 (48908962) + Merlin-2_DR       DNA/Merlin             9497   9608  (4313) 2862925  
   345   14.6 12.8  0.8  chr5              23591321 23591437 (48908939) + EnSpm-N17_DR      DNA/TcMar              1927   2057  (3136) 2862926 *
   502   10.2  3.3  2.5  chr5              23591334 23591453 (48908923) C Kolobok-1_DR      DNA/Kolobok-T2       (3375)   2928    2808 2862927  
   484   14.1  0.0  0.0  chr5              23591423 23591500 (48908876) C TDR24             DNA                   (362)     82       5 2862923 *
  1412   11.4 26.6  2.6  chr5              23593157 23593525 (48906851) + HATN10_DR         DNA/hAT-Ac                1    455     (0) 2862928  
   284   11.8  2.0  0.0  chr5              23593742 23593792 (48906584) C L2-2_DRe          LINE/L2                 (4)   4234    4183 2862929  
   702   13.6  3.2 26.1  chr5              23593917 23594164 (48906212) C L2-1B_DR          LINE/L2                 (3)   1005     803 2862930  
   469   17.1  0.0  0.0  chr5              23594188 23594263 (48906113) C SINE2-2_DR        SINE/tRNA-Core-RTE    (247)     82       7 2862931  
   744   14.4 12.1  0.5  chr5              23594818 23594999 (48905377) C DNA11TA1_DR       DNA/CMC-EnSpm           (0)    203       1 2862932  
   327   20.6  2.7  4.5  chr5              23597903 23598014 (48902362) C DNA-X-3_DR        DNA                   (971)    503     394 2862933 *
  2335   10.7  3.0  1.9  chr5              23597944 23598306 (48902070) C SINE2-4_DR        SINE/tRNA-V-RTE         (4)    367       1 2862934  
   217    8.8  0.0  5.9  chr5              23598802 23598837 (48901539) C Gypsy-188_DR-I    LTR/Gypsy            (5945)    840     807 2862935  
   889   22.6  0.8  2.0  chr5              23599567 23599815 (48900561) + Helitron-1N2_DR   RC/Helitron            1018   1263   (931) 2862936  
   215   12.8  2.0  4.2  chr5              23599813 23599861 (48900515) + Harbinger-N27_DR  DNA/PIF-Harbinger?      132    179    (41) 2862937 *
   982   16.9  5.9  1.4  chr5              23599873 23600073 (48900303) C Kolobok-N10B_DR   DNA/Kolobok             (1)    270      61 2862938  
  1158   20.5 12.7  0.8  chr5              23600074 23600403 (48899973) C Merlin-N1_DR      DNA/Merlin              (0)    369       1 2862939  
   477    6.3  4.8  0.0  chr5              23600406 23600468 (48899908) C Kolobok-N10B_DR   DNA/Kolobok           (205)     66       1 2862940  
   342   26.6  9.7  2.4  chr5              23600469 23600559 (48899817) + DNA2-16_DR        DNA                   11323  11487  (6564) 2862941  
   279   25.8  5.6  4.7  chr5              23601169 23601294 (48899082) C Harbinger-N19_DR  DNA/PIF-Harbinger      (50)    573     447 2862942  
   317   22.1  6.7  0.0  chr5              23602231 23602248 (48898128) + DNAX-25_DR        DNA/Zisupton           1779   1889  (1538) 2862943  
   377   16.3  8.1  0.0  chr5              23602249 23602334 (48898042) + hAT-N145_DR       DNA/hAT-Ac              725    817   (774) 2862944 *
   424   12.7  0.0  0.0  chr5              23602262 23602332 (48898044) + Mariner-N38_DR    DNA/TcMar-Tc1           100    170   (377) 2862945  
   271   20.8  1.4  0.0  chr5              23602276 23602332 (48898044) C Ginger1-2_DR      DNA/Ginger-1         (3454)   3168    3111 2862946 *
  6382    7.2  5.3  0.3  chr5              23602333 23603225 (48897151) + TDR2              DNA/TcMar-Tc1             1    937     (0) 2862947  
   269   20.0  2.4  3.7  chr5              23602333 23602344 (48898032) + DNA8-17_DR        DNA/hAT-Tip100          660    741  (1072) 2862948 *
   229   15.4 25.0  0.9  chr5              23603258 23603349 (48897027) + DNAX-25B_DR       DNA/Zisupton           2137   2250  (1288) 2862949 *
   646   15.2 13.2  2.4  chr5              23603273 23603461 (48896915) + hAT-N21B_DR       DNA/hAT-Ac             1012   1220    (81) 2862950  
   231   23.9  0.0  0.0  chr5              23603432 23603477 (48896899) + CryptonV-N4_DR    DNA/Crypton-V          5067   5112  (8381) 2862951 *
   482   17.5 10.9  4.9  chr5              23604027 23604061 (48896315) C IS4EU-1_DR        DNA/PIF-ISL2EU       (2568)   2436    2391 2862952  
  1370   13.1  3.2  3.6  chr5              23604062 23604338 (48896038) C ANGEL             DNA/Kolobok             (0)    309      34 2862953  
   660   22.9  5.0  5.8  chr5              23604120 23604379 (48895997) C EnSpm-7_DR        DNA/CMC-EnSpm        (1661)   9373    9116 2862954 *
  1616    9.6  0.8  0.0  chr5              23604768 23605007 (48895369) C TDR12             DNA                     (0)    242       1 2862955  
   231   16.7  9.3  0.0  chr5              23605346 23605399 (48894977) + EnSpm-N40_DR      DNA/CMC-EnSpm          2567   2625  (2769) 2862956 *
   852   18.4  6.0  2.4  chr5              23605373 23605572 (48894804) + Dada-U1A_DR       DNA/Dada               5651   5857  (5122) 2862957 *
  1093   13.8  4.2  0.0  chr5              23605404 23605592 (48894784) + ANGEL             DNA/Kolobok              51    247    (62) 2862958  
   491   23.8 10.7  2.9  chr5              23605573 23605592 (48894784) C EnSpm-7_DR        DNA/CMC-EnSpm        (1606)   9423    9187 2862959 *
   544   25.1  5.3  5.7  chr5              23605593 23605631 (48894745) + EnSpm-N13_DR      DNA/CMC-EnSpm          4203   4429 (17720) 2862960  
   546   12.2 14.5  1.5  chr5              23606046 23606063 (48894313) + Mariner-N2_DR     DNA/TcMar              1286   1345  (2621) 2862961  
   567    3.8 15.0  0.0  chr5              23606064 23606143 (48894233) C hAT-N137_DR       DNA/hAT-Ac            (863)   2708    2617 2862962  
   546   12.2 14.5  1.5  chr5              23606144 23606162 (48894214) + Mariner-N2_DR     DNA/TcMar              1346   1417  (2549) 2862961  
   215   19.8  0.0  9.8  chr5              23606215 23606270 (48894106) C SINE2-3B_DR       SINE/tRNA-V            (10)    341     291 2862963  
  3329   10.4 13.6  0.9  chr5              23606276 23606886 (48893490) + hAT-N171_DR       DNA/hAT-hAT5             75    762     (0) 2862964  
   229   21.1  5.3  0.0  chr5              23606839 23606895 (48893481) + EnSpm-N10_DR      DNA/CMC-EnSpm          7841   7900  (1408) 2862965 *
  1130   14.9  2.5  1.0  chr5              23606887 23607082 (48893294) C SINE2-3B_DR       SINE/tRNA-V            (50)    301     103 2862963  
   364   26.4  3.1  0.8  chr5              23606969 23607098 (48893278) C DNAX-25B_DR       DNA/Zisupton         (1061)   2477    2345 2862966 *
  1519   11.0  1.1  0.8  chr5              23608411 23608654 (48891722) C hAT-N141_DR       DNA/hAT-Charlie         (0)    194       2 2862967  
   564   17.5  0.0  3.9  chr5              23608551 23608657 (48891719) + ENSPM-6_DR        DNA/CMC-EnSpm         19563  19665 (12951) 2862968 *
  1124   17.6  7.7  6.7  chr5              23608744 23609041 (48891335) C Kolobok-N1_DR     DNA/Kolobok-T2?         (1)    798     498 2862969  
  2609    4.7  0.0  0.0  chr5              23609042 23609359 (48891017) C DNA13TA1a_DR      DNA/TcMar-Tc1           (0)    318       1 2862970  
   613    6.6  0.0  0.0  chr5              23609360 23609434 (48890942) C Kolobok-N1_DR     DNA/Kolobok-T2?       (303)    496     422 2862969  
  2372   12.4  3.4  7.2  chr5              23609472 23609915 (48890461) C DNA25TWA2_DR      DNA                     (0)    802     375 2862971  
   379   14.2 11.4  4.3  chr5              23609945 23610032 (48890344) C DNA25TWA2_DR      DNA                   (708)     94       1 2862971  
  1345   11.6 25.9  0.0  chr5              23610038 23610338 (48890038) + DNA21TA1_DR       DNA/TcMar-Tc1             2    380   (159) 2862972  
  1485   12.3  1.9  0.8  chr5              23610349 23610611 (48889765) + TDR7              DNA                     276    541     (0) 2862973  
   453   11.5 12.8  0.0  chr5              23610612 23610687 (48889689) C hAT-N175_DR       DNA/hAT-hAT5          (624)     86       1 2862974  
   525   23.0  0.7  8.4  chr5              23610777 23611084 (48889292) + Kolobok-4_DR      DNA/Kolobok-T2         4939   5224  (1407) 2862975 *
   579   21.6  3.4  3.0  chr5              23610833 23611099 (48889277) + EnSpm-N48_DR      DNA/CMC-EnSpm          1622   1889  (1689) 2862976 *
   861   18.4  1.7  3.0  chr5              23610851 23611196 (48889180) + Zisupton-6_DR     DNA/Zisupton           9234   9481 (12635) 2862977  
   515   27.0  6.2  7.5  chr5              23611100 23611174 (48889202) C Zisupton-6_DR     DNA/Zisupton        (13343)   8736    8426 2862978 *
   266   30.3  2.7  0.9  chr5              23611119 23611228 (48889148) C Polinton-4N1_DR   DNA/Maverick         (5626)   4810    4699 2862979 *
  3388   15.2 19.1  1.4  chr5              23611860 23612716 (48887660) C HATN6_DR          DNA/hAT-Ac              (0)   1011       5 2862980  
   536   24.8  2.0  0.0  chr5              23612705 23612853 (48887523) + hAT-N131_DR       DNA/hAT-Ac              182    333  (1731) 2862981 *
   849   23.4  1.0  0.0  chr5              23612724 23612738 (48887638) + Zisupton-6_DR     DNA/Zisupton           8572   8690 (13426) 2862982  
   919   15.2  0.0  0.0  chr5              23612739 23612916 (48887460) + (CATA)n           Simple_repeat             2    179     (0) 2862983  
   508   23.4 11.7  1.9  chr5              23612750 23612945 (48887431) + DNA-N43_DR        DNA/TcMar-Fot1          530    744   (310) 2862984 *
   837   20.0  3.8  5.6  chr5              23613450 23613687 (48886689) C Kolobok-N13_DR    DNA                     (0)    459     226 2862985  
   210    3.9  0.0  0.0  chr5              23613688 23613713 (48886663) C TDR22             DNA                     (0)   1255    1230 2862986  
   464   16.8  5.9  0.9  chr5              23613815 23613916 (48886460) + Rex1-31_DRe       LINE/Rex-Babar         3415   3521    (12) 2862987  
   224   18.2 25.8  0.0  chr5              23614016 23614081 (48886295) C Mariner-16_DR     DNA/TcMar-Tc1         (251)    998     916 2862988  
   214   14.3  0.0  0.0  chr5              23614459 23614493 (48885883) + DNA25TWA2_DR      DNA                       1     35   (767) 2862989  
  1886   17.9  9.8  4.0  chr5              23614580 23615057 (48885319) C DNA-N28_DR        DNA/PIF-Harbinger      (60)    505       1 2862990  
   506   22.1  0.0 13.0  chr5              23615310 23615517 (48884859) C ANGEL             DNA/Kolobok            (38)    271      88 2862991  
   843   18.6  5.4  0.0  chr5              23616457 23616623 (48883753) + Kolobok-N5_DR     DNA/Kolobok-T2?           2    177   (308) 2862992 *
  1041   19.6 14.6  2.7  chr5              23616613 23616948 (48883428) C Merlin-1_DR       DNA/Merlin           (1471)   9056    8682 2862993 *
  1610   10.6  9.0  1.7  chr5              23616675 23616953 (48883423) C HE1_DR1           SINE/tRNA-V-RTE       (102)    300       2 2862994  
   881   15.2 21.0  0.4  chr5              23616958 23617181 (48883195) + Kolobok-N5_DR     DNA/Kolobok-T2?         216    485     (0) 2862995  
   466   11.5  7.4  1.3  chr5              23618656 23618689 (48881687) + EnSpm-N14_DR      DNA/CMC-EnSpm          3518   3616   (964) 2862996  
   272    7.1  0.0  2.0  chr5              23618690 23618790 (48881586) + Zisupton-6_DR     DNA/Zisupton           9389   9487 (12629) 2862997  
   466   11.5  7.4  1.3  chr5              23618791 23618803 (48881573) + EnSpm-N14_DR      DNA/CMC-EnSpm          3617   3660   (920) 2862996  
   208    6.5  6.5  0.0  chr5              23618958 23618988 (48881388) C BEL3-I_DR         LTR/Pao               (671)   5350    5318 2862998  
   245    5.4  0.0  2.7  chr5              23619080 23619117 (48881259) + hAT-N64B_DR       DNA/hAT-Ac             1116   1152  (2647) 2862999 *
  1342   16.6  2.1  4.2  chr5              23619087 23619376 (48881000) C CryptonV-N3_DR    DNA/Crypton-V       (19460)   1203     920 2863000  
   318   16.7  2.7  1.4  chr5              23619480 23619552 (48880824) + ANGEL             DNA/Kolobok             212    285    (24) 2863001  
  3083    6.7  2.0  2.7  chr5              23620301 23620745 (48879631) + DNA15TA1_DR       DNA/CMC-EnSpm             1    442     (0) 2863002  
  1077    6.5  3.9  0.0  chr5              23620812 23620966 (48879410) C TDR12             DNA                    (34)    208      48 2863003  
   326   21.1  9.4  1.8  chr5              23621139 23621161 (48879215) + hAT5-N2_DR        DNA/hAT-hAT5           1117   1147  (1438) 2863004  
  3054    9.3  3.2  7.3  chr5              23621162 23621730 (48878646) C Mariner-N38_DR    DNA/TcMar-Tc1           (0)    547       1 2863005  
   216   13.3  4.3  2.1  chr5              23621697 23621742 (48878634) C hAT-N164_DR       DNA/hAT-Tip100       (1171)    869     823 2863006 *
   861   13.5  6.1  2.5  chr5              23622972 23623168 (48877208) C EnSpm-N4B_DR      DNA/CMC-EnSpm?          (0)    220      17 2863007  
  1006    4.9  0.0 22.2  chr5              23623185 23623391 (48876985) C EnSpm-N4_DR       DNA/CMC-EnSpm?          (0)    212      44 2863008  
   759   17.1  4.5  1.1  chr5              23623392 23623568 (48876808) + EnSpm-3N1_DR      DNA/CMC-EnSpm             1    183     (0) 2863009  
   212   12.1  0.0  0.0  chr5              23623586 23623618 (48876758) C EnSpm-N4_DR       DNA/CMC-EnSpm?        (179)     33       1 2863008  
  1946   14.1  3.3 10.7  chr5              23623680 23623776 (48876600) C Dada-tL_DR        DNA/Dada             (7959)   2448    2389 2863010  
  3764    7.2  0.9  0.4  chr5              23623777 23624319 (48876057) + Mariner-N38_DR    DNA/TcMar-Tc1             1    546     (1) 2863011  
   212   14.2  0.0 13.9  chr5              23624608 23624689 (48875687) C hAT-N182_DR       DNA/hAT-Ac           (1139)    821     750 2863012 *
   237   24.0  0.0  0.0  chr5              23624636 23624710 (48875666) C EnSpm-9_DR        DNA/CMC-EnSpm        (7639)    981     907 2863013  
   328   23.2  6.7 11.7  chr5              23625100 23625367 (48875009) C Mariner-N31_DR    DNA/TcMar-Tc1           (9)    531     276 2863014 *
   407   22.5  9.0  1.7  chr5              23625255 23625421 (48874955) + ASAT_CY           Satellite                26    204    (58) 2863015  
   231   25.9  5.6  5.6  chr5              23625658 23625697 (48874679) + CryptonV-N1_DR    DNA/Crypton-V          4733   4772  (5279) 2863016  
  2229   13.2  8.6  0.4  chr5              23625698 23626116 (48874260) C HATN10_DR         DNA/hAT-Ac              (0)    455       3 2863017  
   849   15.0  8.2  6.2  chr5              23626119 23626310 (48874066) + ANGEL             DNA/Kolobok               4    199   (110) 2863018  
  2174    9.8  1.5  0.0  chr5              23626311 23626629 (48873747) C EnSpm-N6_DR       DNA/CMC-EnSpm?          (0)    346       1 2863019  
   227   17.0  0.0  0.0  chr5              23626639 23626685 (48873691) + ANGEL             DNA/Kolobok             257    303     (6) 2863020  
   341   19.6 10.7  0.9  chr5              23627814 23627830 (48872546) C hAT-N60_DR        DNA/hAT-Ac           (1392)    113       1 2863021  
   359   15.3 10.5  1.1  chr5              23627831 23627916 (48872460) + hAT-N50_DR        DNA/hAT-Ac              608    701     (0) 2863022  
  2585    7.2  9.2  7.1  chr5              23628105 23628615 (48871761) + piggyBac-N2_DR    DNA/PiggyBac             16    536     (0) 2863023  
  2384    9.1  8.5  1.8  chr5              23628815 23629239 (48871137) + HATN10_DR         DNA/hAT-Ac                3    455     (0) 2863024  
   676   21.4  2.1  5.6  chr5              23629240 23629291 (48871085) C EnSpm-6N1_DR      DNA/CMC-EnSpm        (5174)   4062    4019 2863025  
   202   20.8  2.9  9.2  chr5              23630326 23630394 (48869982) + hAT-N35B_DR       DNA/hAT-Ac              846    910   (702) 2863026 *
   224   19.2  0.0  2.1  chr5              23630364 23630411 (48869965) + Rex1-31_DRe       LINE/Rex-Babar         3085   3131   (402) 2863027  
   223   26.6  1.6  0.0  chr5              23630412 23630427 (48869949) C EnSpm-9_DR        DNA/CMC-EnSpm        (7670)    950     886 2863013  
   214   18.2  1.8  0.0  chr5              23630550 23630604 (48869772) + Polinton-1_DR     DNA/Maverick          17579  17634   (851) 2863028  
   432   18.3 15.5 13.8  chr5              23632333 23632661 (48867715) + hAT-27N1_DR       DNA/hAT-Ac                1    334   (397) 2863029  
   359   22.2  0.0  1.4  chr5              23632693 23632765 (48867611) + SINE2-1_DR        SINE/tRNA                 3     74   (124) 2863030  
  1886   15.2  5.2  8.6  chr5              23632830 23633276 (48867100) C hAT-N37_DR        DNA/hAT-Charlie         (0)    433       1 2863031  
   672   19.0  0.0  9.2  chr5              23633339 23633552 (48866824) + hAT-27N1_DR       DNA/hAT-Ac              361    556   (175) 2863032  
   260   21.7 10.6  2.7  chr5              23633537 23633562 (48866814) C EnSpm-N13_DR      DNA/CMC-EnSpm       (13944)   8205    8172 2863033 *
  1458    7.4 50.5  0.2  chr5              23633563 23633926 (48866450) C Mariner-N38_DR    DNA/TcMar-Tc1           (0)    547       1 2863034  
   312   12.5  3.0  4.5  chr5              23633868 23633934 (48866442) + Merlin-1_DR       DNA/Merlin             2695   2760  (7767) 2863035 *
   302   18.3  1.2  3.6  chr5              23633873 23633957 (48866419) + EnSpm-N48B_DR     DNA/CMC-EnSpm          1809   1891  (5068) 2863036 *
  1274   15.2  7.3  4.5  chr5              23633958 23634260 (48866116) C TDR25             DNA/hAT-Charlie         (0)    611     301 2863037  
   217   16.4  6.9  6.9  chr5              23636132 23636203 (48864173) C Zisupton-3_DR     DNA/Zisupton         (3734)   4221    4150 2863038 *
  2750    5.8 15.1  0.6  chr5              23636179 23636647 (48863729) + TDR7              DNA                       5    541     (0) 2863039  
   373   18.9  0.0  1.1  chr5              23636569 23636659 (48863717) C hAT-N127_DR       DNA/hAT-Charlie      (5028)   5288    5199 2863040 *
  3676   17.7 11.5  4.4  chr5              23638392 23639461 (48860915) C DNA-X-4_DR        DNA                   (102)   1143       1 2863041  
   701   19.2  4.2  1.5  chr5              23639462 23639512 (48860864) C Merlin-1_DR       DNA/Merlin           (9399)   1128    1073 2863042  
  1303   11.9  1.6  0.0  chr5              23639956 23640149 (48860227) + TDR19             DNA/hAT-Charlie         203    399     (6) 2863043  
  1501    5.6  3.5  0.0  chr5              23642388 23642585 (48857791) + TDR19C            DNA/hAT-Charlie         192    396     (0) 2863044  
   294   28.6  6.3  5.3  chr5              23642586 23642617 (48857759) C DNA2-16_DR        DNA                  (4211)  13840   13807 2863045  
   301    9.1  0.0  6.1  chr5              23643345 23643414 (48856962) + hAT-N48C_DR       DNA/hAT-Ac             1687   1752   (547) 2863046  
   249   18.5  0.0  0.0  chr5              23643361 23643425 (48856951) + IS3EU-1_DR        DNA/IS3EU              6668   6732  (1972) 2863047 *
   312    8.5  0.0  0.0  chr5              23643369 23643427 (48856949) + DNA6-6_DR         DNA                    9959  10017  (1264) 2863048  
   292   21.3  4.3  9.0  chr5              23643380 23643472 (48856904) C hAT-N35C_DR       DNA/hAT-Ac            (696)    895     807 2863049 *
   491   10.0  1.2  1.2  chr5              23644351 23644431 (48855945) + HARBINGERN2C_DR   DNA/PIF-Harbinger         1     81   (862) 2863050 *
  2795   10.9 15.0 10.3  chr5              23644431 23645116 (48855260) + HARBINGERN2C_DR   DNA/PIF-Harbinger       229    943     (0) 2863051  
   213   13.9  0.0  2.8  chr5              23645291 23645327 (48855049) C CryptonV-N5_DR    DNA/Crypton-V       (19917)   4620    4585 2863052  
  1113   15.3  0.5  2.0  chr5              23645421 23645620 (48854756) C SINE2-1_DR        SINE/tRNA               (1)    197       1 2863053  
   451   16.2  4.0 10.3  chr5              23645781 23645904 (48854472) C Harbinger-N24_DR  DNA/PIF-Harbinger      (53)   1025     909 2863054  
  2370   11.1 23.2  0.3  chr5              23645937 23646406 (48853970) C DNA-6-N9_DR       DNA                     (0)   1159     583 2863055  
   661   16.7  0.8  0.0  chr5              23646398 23646517 (48853859) C Mariner-N5C_DR    DNA/TcMar            (4453)   3468    3348 2863056 *
  2504    6.0  5.4  1.1  chr5              23646413 23646765 (48853611) C SINE2-3_DR        SINE/tRNA-V-RTE         (0)    368       1 2863057  
  2822   15.2  9.2  1.2  chr5              23646768 23647313 (48853063) C DNA-6-N9_DR       DNA                   (570)    589       1 2863058  
   220   28.3  3.8 12.2  chr5              23647491 23647623 (48852753) + hAT-N40_DR        DNA/hAT-Ac              592    714   (599) 2863059 *
   266    7.3 23.3  0.5  chr5              23647564 23647635 (48852741) C DNAX-17B_DR       DNA/Zator?            (257)    298     177 2863060  
   329   20.2 11.6  0.9  chr5              23647640 23647734 (48852642) C Zator-N1_DR       DNA/Zator?            (446)    109       5 2863060  
   226   13.9  0.0  0.0  chr5              23647843 23647878 (48852498) + TDR24             DNA                       2     37   (407) 2863061  
  1577   12.8  2.8 12.6  chr5              23647907 23648298 (48852078) + SINE2-3_DR        SINE/tRNA-V-RTE          10    367     (1) 2863062  
  1109   16.5  5.5  0.0  chr5              23648300 23648535 (48851841) + TDR24             DNA                     194    442     (2) 2863063  
   361   13.2  7.0  9.2  chr5              23649391 23649403 (48850973) C Merlin-1_DR       DNA/Merlin           (8340)   2187    2177 2863064  
  2067    8.1  3.0  1.8  chr5              23649404 23649741 (48850635) C Mariner-N38_DR    DNA/TcMar-Tc1           (0)    547     206 2863065  
   294   25.8  5.8  5.0  chr5              23649491 23649520 (48850856) + ENSPM-6_DR        DNA/CMC-EnSpm         14021  14131 (18485) 2863066 *
   493   20.4  4.7  2.9  chr5              23649649 23649820 (48850556) + ENSPM-6_DR        DNA/CMC-EnSpm         14586  14760 (17856) 2863067  
  1033   19.4 10.6  6.4  chr5              23650069 23650491 (48849885) C hAT-N21B_DR       DNA/hAT-Ac             (83)   1218     779 2863068  
  1753   16.9  2.3  6.5  chr5              23651788 23651830 (48848546) C Merlin-1_DR       DNA/Merlin           (5781)   4746    4365 2863069  
  2161   12.1  2.0  2.5  chr5              23651831 23652185 (48848191) + HE1_DR1           SINE/tRNA-V-RTE           2    354    (48) 2863070  
   579   12.3 16.5  0.8  chr5              23652088 23652202 (48848174) + DNAX-23_DR        DNA                   10249  10381  (1420) 2863071 *
   227   34.2  0.8  2.6  chr5              23652219 23652335 (48848041) + DNA-N22_DR        DNA                     165    279   (489) 2863072  
   234   31.2  2.5  1.2  chr5              23652591 23652671 (48847705) + DNA-N22_DR        DNA                     654    735    (33) 2863073  
   315   20.3  1.3  1.3  chr5              23652943 23653017 (48847359) + ASAT_CY           Satellite                61    135   (127) 2863074  
   941   11.7  6.9  9.3  chr5              23653140 23653413 (48846963) + hAT-N91_DR        DNA/hAT-Ac                1    268    (87) 2863075  
  1557    9.9  2.7 12.8  chr5              23653447 23653746 (48846630) + L2-5_DRe          LINE/L2                1955   2227     (0) 2863076  
   525   14.0  0.0  0.0  chr5              23653747 23653839 (48846537) + hAT-N91_DR        DNA/hAT-Ac              263    355     (0) 2863077  
  1870    9.9  0.0  1.5  chr5              23655065 23655330 (48845046) + LOOPERN5_DR       DNA/Kolobok-T2            2    263   (974) 2863078  
   693    7.8  0.0  2.0  chr5              23655334 23655437 (48844939) + DNA-N18_DR        DNA                       1    102  (1214) 2863079  
  2060    7.3  0.0  8.0  chr5              23655456 23655766 (48844610) C DNA-N18_DR        DNA                  (1028)    288       1 2863080  
  3458    9.7 20.8  2.1  chr5              23655767 23656401 (48843975) + LOOPERN5_DR       DNA/Kolobok-T2          485   1235     (2) 2863081  
  2064   15.9 16.7  1.6  chr5              23658033 23658564 (48841812) + TDR25             DNA/hAT-Charlie           1    611     (0) 2863082  
   478   19.6 10.4  5.2  chr5              23658584 23658766 (48841610) C DNA-N37_DR        DNA                    (20)    647     456 2863083  
   425   15.5  1.4  0.0  chr5              23659559 23659629 (48840747) C hAT-N25B_DR       DNA/hAT-Ac            (648)     72       1 2863084  
   931   21.0 17.9  1.4  chr5              23660008 23660364 (48840012) + Mariner-6_DR      DNA/TcMar-Tc1             1    415  (1214) 2863085  
   688   23.9  8.1  4.7  chr5              23660094 23660236 (48840140) C DNAX-25B_DR       DNA/Zisupton         (1279)   2259    1942 2863086 *
   854   16.4  2.4  0.0  chr5              23660237 23660401 (48839975) C CryptonV-3_DR     DNA/Crypton-V       (22297)   1156     988 2863087  
   231   18.2  7.6  0.0  chr5              23660401 23660466 (48839910) C Mariner-6_DR      DNA/TcMar-Tc1        (1558)     71       1 2863088 *
   244   20.0  3.7  2.4  chr5              23660467 23660516 (48839860) C Zisupton-6_DR     DNA/Zisupton        (13171)   8945    8895 2863089  
   219   27.1  7.3  0.0  chr5              23660467 23660495 (48839881) + Helitron-N3B_DR   RC/Helitron            5598   5699   (905) 2863090 *
   321   21.1  1.3  0.0  chr5              23660864 23660939 (48839437) C Merlin-N3_DR      DNA/Merlin             (19)    236     160 2863091  
   359   18.1  2.1  2.1  chr5              23660946 23661041 (48839335) C Polinton-1_DR     DNA/Maverick          (700)  17785   17690 2863092  
   217   22.1  3.5  1.1  chr5              23660969 23661055 (48839321) C Gypsy122-LTR_DR   LTR/Gypsy             (705)    128      40 2863093 *
  3381   12.3  2.2  4.7  chr5              23660979 23661049 (48839327) + Helitron-N2_DR    RC/Helitron             915   1207  (1256) 2863094  
  3594    8.0  0.9  1.7  chr5              23661050 23661593 (48838783) + Mariner-N38_DR    DNA/TcMar-Tc1             1    540     (7) 2863095  
   340   16.3 12.1  5.5  chr5              23661544 23661588 (48838788) + Mariner-N5C_DR    DNA/TcMar              1354   1458  (6463) 2863096 *
   340    5.0  3.7 10.3  chr5              23661589 23661722 (48838654) C Dada-U6_DR        DNA/Dada             (1768)   7195    7070 2863097 *
  3381   12.3  2.2  4.7  chr5              23661594 23661672 (48838704) + Helitron-N2_DR    RC/Helitron            1208   1546   (917) 2863094  
   340   16.3 12.1  5.5  chr5              23661723 23661783 (48838593) + Mariner-N5C_DR    DNA/TcMar              1459   1608  (6313) 2863096  
   533   15.5 12.0  0.0  chr5              23662473 23662590 (48837786) + hAT-N126B_DR      DNA/hAT-Ac                1    130   (449) 2863098 *
  1059   19.6  7.1  6.8  chr5              23662582 23662904 (48837472) + HATN12B_DR        DNA/hAT-Ac              277    695     (0) 2863099  
  1285   13.6  0.5  0.0  chr5              23663088 23663301 (48837075) C hAT-N170_DR       DNA/Merlin              (1)    215       1 2863100  
   245   15.3  0.0  3.5  chr5              23663302 23663371 (48837005) C EnSpm-N10_DR      DNA/CMC-EnSpm        (2063)   7245    7179 2863101 *
   340   11.2  4.0  0.0  chr5              23663307 23663433 (48836943) + EnSpm-21_DR       DNA/CMC-EnSpm          6919   7048  (2102) 2863102  
   386   25.4  8.3  4.0  chr5              23663442 23663658 (48836718) + DNA2-8_DR         DNA/CMC-EnSpm          1492   1717  (2690) 2863103 *
   510   20.3  4.8  7.7  chr5              23663481 23663667 (48836709) + ANGEL             DNA/Kolobok              56    237    (72) 2863104  
   386   17.6  0.0 11.0  chr5              23663687 23663807 (48836569) + Kolobok-N7_DR     DNA/Kolobok-T2          491    599   (577) 2863105 *
   740   12.8  0.0  8.5  chr5              23663702 23663853 (48836523) + HarbingerN7_DR    DNA/PIF-Harbinger         8    147   (331) 2863106  
  3786   11.5  8.2  2.2  chr5              23663854 23664593 (48835783) + LTR3_DR           LTR/Gypsy                 1    784     (0) 2863107  
  1585   17.3  7.7  0.0  chr5              23664594 23664904 (48835472) + HarbingerN7_DR    DNA/PIF-Harbinger       144    478     (0) 2863108  
   222   28.2 16.6  0.6  chr5              23664789 23664927 (48835449) C DIRS-N3_DR        LTR/Ngaro            (5169)   1068     908 2863109 *
   676   17.3  0.7  2.2  chr5              23666500 23666521 (48833855) + EnSpm-N13_DR      DNA/CMC-EnSpm         10455  10474 (11675) 2863110  
  3681   13.2 25.0  3.5  chr5              23666522 23667528 (48832848) C HATN2_DR          DNA/hAT                 (2)   1217       1 2863111  
   503   24.6  0.0  2.3  chr5              23667946 23668078 (48832298) + Kolobok-N5_DR     DNA/Kolobok-T2?          11    140   (345) 2863112  
   372   22.8  9.9  0.0  chr5              23668261 23668361 (48832015) + Kolobok-N5_DR     DNA/Kolobok-T2?         193    303   (182) 2863113  
   225   12.8  0.0  4.3  chr5              23668487 23668534 (48831842) + LINEX-1_DR        Retroposon              539    584   (221) 2863114  
  1091   16.7 18.1  0.6  chr5              23668535 23668805 (48831571) + DNA13TA1_DR       DNA/TcMar-Tc1             1    318     (0) 2863115  
   237   26.5  3.5  7.9  chr5              23668806 23668872 (48831504) C ENSPM-6_DR        DNA/CMC-EnSpm        (7914)  24702   24643 2863116 *
   468    9.8  0.0  0.0  chr5              23668854 23668914 (48831462) + LINEX-1_DR        Retroposon              745    805     (0) 2863117  
  2838   14.3  2.3  0.6  chr5              23668933 23669418 (48830958) C hAT-N45C_DR       DNA/hAT?              (401)    836     343 2863118  
  2827   15.0 25.1  3.5  chr5              23669419 23669673 (48830703) + MuDR-N1_DR        DNA/MULE-MuDR             1    896     (0) 2863119  
   506   18.3  0.0  9.5  chr5              23670221 23670236 (48830140) + CryptonV-N5_DR    DNA/Crypton-V          2458   2462 (22075) 2863120  
  1601    4.7  0.0  0.0  chr5              23670237 23670429 (48829947) + TDR3B             DNA/hAT-Charlie           1    193     (0) 2863121  
   467   23.1  0.4 19.2  chr5              23670430 23670449 (48829927) + EnSpm-N36B_DR     DNA/CMC-EnSpm          2276   2409  (1007) 2863122  
  2616   10.9  0.0  0.6  chr5              23670487 23670854 (48829522) C SINE2-4_DR        SINE/tRNA-V-RTE         (0)    371       6 2863123  
  2479   20.0  1.3 29.2  chr5              23670490 23671563 (48828813) C Merlin-1_DR       DNA/Merlin           (1484)   9043    8202 2863124 *
   519   16.6 14.5  4.8  chr5              23671428 23671579 (48828797) + DNAX-23_DR        DNA                   10220  10385  (1416) 2863125 *
   712   11.7 12.3  1.4  chr5              23671448 23671567 (48828809) C hAT-N167B_DR      DNA/hAT-Charlie       (194)   1379    1246 2863126  
   986   16.8 13.0  4.0  chr5              23671568 23672002 (48828374) C TDR7              DNA                     (0)    537       3 2863127  
   590   21.0 13.6  1.2  chr5              23671578 23671601 (48828775) + IS3EU-4_DR        DNA/IS3EU              9122   9294  (5735) 2863128 *
   236   22.6  5.8  8.6  chr5              23672044 23672198 (48828178) C ASAT_CY           Satellite               (2)    260     110 2863129  
   227   10.4  0.0  2.1  chr5              23672184 23672232 (48828144) C hAT-N182_DR       DNA/hAT-Ac           (1159)    801     754 2863130 *
   584    5.2  0.1  0.1  chr5              23672190 23672367 (48828009) C Zisupton-7_DR     DNA/Zisupton         (5541)  11541   11389 2863131  
   215   13.7  1.1  3.4  chr5              23672233 23672267 (48828109) C Polinton-4_DR     DNA/Maverick         (3379)  16895   16820 2863132 *
  2010   12.8 15.9  0.6  chr5              23672815 23673253 (48827123) + TDR25             DNA/hAT-Charlie           2    507   (104) 2863133  
  3569   10.0  1.4  1.4  chr5              23673261 23673766 (48826610) + SINE3-1           SINE/5S-Deu-L2            3    508    (82) 2863134  
   753   13.4  8.7  0.0  chr5              23673761 23673887 (48826489) C hAT-N94_DR        DNA/hAT-Charlie       (298)    773     636 2863135 *
   449   11.5  0.0  0.0  chr5              23673878 23673938 (48826438) + SINE3-1           SINE/5S-Deu-L2          508    568    (22) 2863134 *
   559   14.8  3.6  2.7  chr5              23673937 23674047 (48826329) + TDR25             DNA/hAT-Charlie         500    611     (0) 2863136  
   255   10.8  1.5  0.0  chr5              23674135 23674199 (48826177) + hAT-N202_DR       DNA/hAT-Tip100          116    181  (1704) 2863137 *
   266   10.0  0.0  0.0  chr5              23674143 23674202 (48826174) + EnSpm-9_DR        DNA/CMC-EnSpm           917    976  (7644) 2863138 *
   336   14.8  4.4  4.4  chr5              23674150 23674262 (48826114) + DNA6-6_DR         DNA                    9952  10064  (1217) 2863139  
  6728    9.7  6.2  0.0  chr5              23675990 23677013 (48823363) + DNA-X-4_DR        DNA                     159   1245     (0) 2863140  
   474   14.5 21.1  3.3  chr5              23676902 23677029 (48823347) C DNA-X-4_DR        DNA                     (2)   1243    1094 2863141 *
   302   15.7  0.0  0.0  chr5              23678961 23679011 (48821365) + hAT-N126B_DR      DNA/hAT-Ac                1     51   (549) 2863142  
  1398   13.4 23.6  2.3  chr5              23679016 23679442 (48820934) C TDR7              DNA                    (25)    516       1 2863143  
   220   11.8  0.0  0.0  chr5              23679414 23679447 (48820929) + Zisupton-3_DR     DNA/Zisupton           4150   4183  (3772) 2863144 *
   398   18.5  4.3  1.0  chr5              23679435 23679514 (48820862) + hAT-N130_DR       DNA/hAT-Ac               50    132   (289) 2863145  
  3306    8.5  2.8  1.4  chr5              23679515 23680015 (48820361) + hAT-N135_DR       DNA/hAT-Charlie           1    508    (34) 2863146  
  1099   15.1  0.8 19.1  chr5              23680012 23680363 (48820013) + hAT-N130_DR       DNA/hAT-Ac              122    419     (2) 2863147 *
   451   18.5  1.2  0.0  chr5              23680297 23680377 (48819999) + DNA6-1_DR         DNA/hAT-hAT5            778    859   (290) 2863148 *
   665   15.5  6.9  8.0  chr5              23680831 23680852 (48819524) C Dada-U1A_DR       DNA/Dada             (7078)   3901    3844 2863149  
   712    5.8 15.6  0.7  chr5              23680853 23680974 (48819402) C CryptonV-N4_DR    DNA/Crypton-V        (8394)   5099    4960 2863150 *
  2777    8.2  4.2  1.7  chr5              23680868 23681316 (48819060) + Mariner-N38_DR    DNA/TcMar-Tc1            30    489    (58) 2863151  
   665   15.5  6.9  8.0  chr5              23680975 23681019 (48819357) C Dada-U1A_DR       DNA/Dada             (7078)   3843    3715 2863149 *
   249   17.5  0.0  8.7  chr5              23681262 23681336 (48819040) C DNA6-6_DR         DNA                  (9915)   1366    1298 2863152  
   441   20.6 25.2  0.0  chr5              23681361 23681491 (48818885) C hAT-N85B_DR       DNA/hAT-Charlie        (97)    421     258 2863153  
   218   21.6  0.0  2.0  chr5              23681531 23681582 (48818794) C EnSpm-N25_DR      DNA/CMC-EnSpm        (2978)   1708    1658 2863154  
   214   23.1  0.0  0.0  chr5              23681582 23681620 (48818756) + Harbinger-N25_DR  DNA/PIF-Harbinger       279    317   (259) 2863155 *
   337   14.1 25.9  1.5  chr5              23681829 23681936 (48818440) C IS3EU-4_DR        DNA/IS3EU            (5351)   9678    9545 2863156 *
  4581   12.2  5.4 15.1  chr5              23681842 23683018 (48817358) C HATN13_DR         DNA/hAT-Ac             (41)   1078       1 2863157  
   700    9.5  2.1  2.5  chr5              23683752 23683940 (48816436) + EnSpm-N13_DR      DNA/CMC-EnSpm         17566  17696  (4453) 2863158  
   381    8.9  1.4 16.4  chr5              23683842 23683988 (48816388) + Merlin-1_DR       DNA/Merlin             8092   8219  (2308) 2863159 *
   224   13.2  0.0  2.6  chr5              23684939 23684977 (48815399) + ASAT_CY           Satellite                84    121   (141) 2863160  
   237   14.0  0.0 31.0  chr5              23685059 23685172 (48815204) + IS3EU-1_DR        DNA/IS3EU              3890   3976  (4728) 2863161 *
   624   16.9  4.6  0.0  chr5              23685086 23685215 (48815161) C ANGEL             DNA/Kolobok             (0)    309     174 2863162  
   396   20.1  7.7 10.5  chr5              23685216 23685230 (48815146) + EnSpm-17_DR       DNA/CMC-EnSpm          2710   2850  (6426) 2863163  
  2402   15.8 12.6  4.0  chr5              23685231 23685835 (48814541) C hAT-N32D_DR       DNA/hAT-Charlie         (0)    655       1 2863164  
   449   24.2  0.8  1.6  chr5              23685836 23685961 (48814415) + ANGEL             DNA/Kolobok             185    309     (0) 2863165  
  3019    6.8 17.8  0.0  chr5              23686599 23687070 (48813306) C hAT-N42_DR        DNA/hAT-Ac              (0)    713     158 2863166  
  1353    6.2  1.1  0.0  chr5              23687085 23687261 (48813115) + hAT-N42B_DR       DNA/hAT-Ac              255    433   (358) 2863167  
   642    3.6  1.2  0.0  chr5              23687267 23687349 (48813027) + hAT-N42_DR        DNA/hAT-Ac              517    600   (113) 2863168  
   823   24.7 12.8  1.5  chr5              23687364 23687667 (48812709) + DNA21TA1_DR       DNA/TcMar-Tc1           192    529    (10) 2863169  
   675   23.9 20.3  2.0  chr5              23687998 23688386 (48811990) + EnSpm-N21_DR      DNA/CMC-EnSpm             3    461    (18) 2863170  
   452   17.2  3.5  0.0  chr5              23688781 23688867 (48811509) + DNA8-8_DR         DNA/hAT-Charlie         341    430   (777) 2863171 *
  3445    8.5  9.7  3.0  chr5              23688797 23689418 (48810958) + DNA-8-30_DR       DNA/hAT-Ac                5    666   (356) 2863172  
   627   14.0  0.0  0.0  chr5              23689423 23689515 (48810861) + DNA-8-30_DR       DNA/hAT-Ac              930   1022     (0) 2863173  
  1318   16.2  8.0  4.3  chr5              23691186 23691586 (48808790) C hAT-27N1_DR       DNA/hAT-Ac              (0)    731     317 2863174  
  3788   14.0  9.8  0.8  chr5              23691600 23692296 (48808080) C L2-3_DRe          LINE/L2               (349)   4719    3961 2863175  
  1256   17.3 18.1  0.0  chr5              23692297 23692562 (48807814) C L2-3_DRe          LINE/L2              (1621)   3447    3134 2863175  
  2683   24.8 12.1  0.8  chr5              23692564 23693462 (48806914) C L2-3_DRe          LINE/L2              (2930)   2138    1139 2863175  
   269   30.8  4.7  6.4  chr5              23693543 23693733 (48806643) + hAT-N79_DR        DNA/hAT-Ac             1423   1610   (479) 2863176  
   232   33.5  9.3  1.7  chr5              23693549 23693764 (48806612) + hAT-N191_DR       DNA/hAT?                953   1184  (1287) 2863177 *
   217   21.3  2.1  0.0  chr5              23695633 23695679 (48804697) C hAT-N202_DR       DNA/hAT-Tip100        (975)    910     863 2863178  
  6599    7.8  4.1  2.6  chr5              23697811 23698881 (48801495) C DNA-2-10_DR       DNA/TcMar               (0)   1227     141 2863179  
   511   30.0  6.4  2.6  chr5              23699105 23699292 (48801084) + Harbinger-5N1B_DR DNA/PIF-Harbinger      1752   1946     (0) 2863180  
   309   21.4 11.2  1.9  chr5              23699574 23699716 (48800660) C Mariner-N30_DR    DNA/TcMar-ISRm11      (159)    693     538 2863181  
  1517   15.2  8.1  2.1  chr5              23699860 23700168 (48800208) + DIRS-4N1-LTR_DR   LTR/Ngaro                17    343    (11) 2863182  
  1203   13.4 13.0  3.0  chr5              23701055 23701361 (48799015) C DNA-N15_DR        DNA                    (68)    337       1 2863183  
   219   10.3  0.0  0.0  chr5              23703694 23703722 (48796654) + TC1DR3B           DNA/TcMar-Tc1            16     44   (845) 2863184  
   439   14.2  0.0  8.5  chr5              23703757 23703871 (48796505) C DNAX-16_DR        DNA                    (52)    371     266 2863185  
   927   16.8  1.7  2.3  chr5              23703885 23704061 (48796315) + SINE2-1_DR        SINE/tRNA                 1    176    (22) 2863186  
   364   12.2  5.5  1.1  chr5              23704033 23704123 (48796253) + DNA8-25_DR        DNA                     595    689  (3278) 2863187 *
   374    6.6  1.3  0.0  chr5              23704048 23704123 (48796253) + Kolobok-3_DR      DNA/Kolobok-T2         2457   2533  (3433) 2863188 *
   379   15.8  0.0  0.0  chr5              23704061 23704161 (48796215) C CryptonV-N5_DR    DNA/Crypton-V       (12985)  11552   11452 2863189 *
   683   16.2  0.0  9.8  chr5              23704125 23704281 (48796095) C DNAX-16_DR        DNA                   (196)    227      85 2863185  
  4032   10.8 22.5  0.2  chr5              23704304 23705122 (48795254) + TDR23             DNA                     147   1147     (0) 2863190  
   349   17.7  0.0  2.9  chr5              23705126 23705195 (48795181) C DNAX-16_DR        DNA                   (355)     68       1 2863185  
  1111   18.9  6.5  4.1  chr5              23705202 23705461 (48794915) + TC1DR3            DNA/TcMar-Tc1           313    578   (647) 2863191  
   279   15.4 10.1  1.2  chr5              23705572 23705650 (48794726) + Mariner-N31_DR    DNA/TcMar-Tc1           297    382   (158) 2863192  
  1408   12.5 13.7  1.9  chr5              23705942 23706226 (48794150) + DNA13TA1_DR       DNA/TcMar-Tc1             1    318     (0) 2863193  
   557   13.1  2.4 26.2  chr5              23706343 23706549 (48793827) C hAT-N172_DR       DNA/hAT-Charlie         (0)    581     414 2863194  
   979   13.2  2.7  7.6  chr5              23706552 23706772 (48793604) C hAT-N172_DR       DNA/hAT-Charlie       (339)    242      32 2863194  
  1337   10.3  0.0  4.6  chr5              23706997 23707200 (48793176) + hAT-N66B_DR       DNA/hAT-Charlie           1    195     (0) 2863195  
   220   27.1  2.3  3.5  chr5              23707124 23707211 (48793165) C L1-60_DR          LINE/L1              (5310)    367     281 2863196 *
  2149   21.6  3.8  1.4  chr5              23707432 23707928 (48792448) + L2-3_DRe          LINE/L2                1791   2299  (2769) 2863197  
  2283   10.4  2.4  4.0  chr5              23707929 23708307 (48792069) + hAT-N137_DR       DNA/hAT-Ac             2335   2707   (864) 2863198  
   602   19.5  0.0  1.6  chr5              23708199 23708323 (48792053) + Mariner-N5C_DR    DNA/TcMar              3348   3470  (4451) 2863199 *
   893   20.4 15.2  0.0  chr5              23708300 23708549 (48791827) + L2-3_DRe          LINE/L2                2286   2573  (2495) 2863197  
   428   25.3  4.7  4.0  chr5              23708554 23708701 (48791675) + Kolobok-N5_DR     DNA/Kolobok-T2?          32    180   (305) 2863200  
   845   19.2  2.4  1.9  chr5              23708732 23708938 (48791438) + ERV1-N1C_DR-LTR   LTR/ERV1                 31    238   (630) 2863201  
   456   17.9  1.5 14.7  chr5              23709282 23709412 (48790964) + ERV1-N1C_DR-LTR   LTR/ERV1                699    814    (54) 2863201  
   637   14.7 13.5  8.3  chr5              23709563 23709770 (48790606) + Kolobok-N5_DR     DNA/Kolobok-T2?         265    482     (3) 2863202  
  1874   20.0 22.7  2.2  chr5              23709844 23710460 (48789916) + L2-3_DRe          LINE/L2                2688   3428  (1640) 2863197  
   641    7.7  0.0  0.0  chr5              23710520 23710610 (48789766) + hAT-N167B_DR      DNA/hAT-Charlie        1068   1158   (415) 2863203  
   518   19.4  0.0  2.9  chr5              23710609 23710714 (48789662) + hAT-N147_DR       DNA/hAT-Tip100           38    140   (547) 2863204 *
  1681   17.9 18.5  0.8  chr5              23710756 23711161 (48789215) + HarbingerN7_DR    DNA/PIF-Harbinger         1    477     (1) 2863205  
   265   17.5  1.8  0.0  chr5              23711115 23711171 (48789205) + DNA2-13_DR        DNA                    1861   1918  (3980) 2863206 *
   815   13.6  7.1  0.0  chr5              23711165 23711318 (48789058) + hAT-N80_DR        DNA/hAT-Tip100          152    316   (496) 2863207  
   277   11.4  2.3  0.0  chr5              23711319 23711362 (48789014) + hAT-N80_DR        DNA/hAT-Tip100          768    812     (0) 2863208  
   267    9.9  0.0  9.8  chr5              23711601 23711656 (48788720) + hAT-N21_DR        DNA/hAT-Charlie         709    759  (1087) 2863209 *
   345   24.5  0.0  1.1  chr5              23711608 23711622 (48788754) C Merlin-1_DR       DNA/Merlin           (8338)   2189    2176 2863210  
  3898    7.7  0.0  0.6  chr5              23711623 23712172 (48788204) C Mariner-N38_DR    DNA/TcMar-Tc1           (0)    547       1 2863211  
   324    5.8  7.7  0.0  chr5              23712139 23712190 (48788186) C EnSpm-N13_DR      DNA/CMC-EnSpm       (14482)   7667    7612 2863212 *
   364    8.7  0.0 30.2  chr5              23712706 23712787 (48787589) + DNA6-1_DR         DNA/hAT-hAT5            787    849   (300) 2863213  
   304    8.8  2.4  2.4  chr5              23713264 23713345 (48787031) + Gypsy123-I_DR     LTR/Gypsy               564    645  (4769) 2863214  
   256    5.1  7.5  1.2  chr5              23713281 23713292 (48787084) + CryptonV-N4_DR    DNA/Crypton-V          3780   3813  (9680) 2863215 *
   305    0.0  0.0  0.0  chr5              23713293 23713345 (48787031) + DNA8-25_DR        DNA                    2293   2345  (1622) 2863216  
   297   10.1  1.1  4.4  chr5              23713298 23713390 (48786986) C P-1_DR            DNA/P                (2645)   7323    7234 2863217 *
   250   11.9  1.7  5.4  chr5              23713346 23713376 (48787000) C hAT-N177B_DR      DNA/hAT-Tip100        (466)    496     388 2863218 *
   256    5.1  7.5  1.2  chr5              23713346 23713360 (48787016) + CryptonV-N4_DR    DNA/Crypton-V          3814   3864  (9629) 2863215  
  4301   12.1  4.1  1.5  chr5              23713402 23714106 (48786270) C DNA-1-11_DR       DNA                     (1)    723       1 2863219  
   249   18.7  2.5  6.5  chr5              23714037 23714116 (48786260) + hAT-N31_DR        DNA/hAT-Ac              618    694   (768) 2863220 *
   224   13.8  6.7  3.2  chr5              23716009 23716068 (48784308) + Tx1-7_DR          LINE/L1-Tx1            4985   5046   (397) 2863221  
   220   22.1  7.5  4.0  chr5              23716197 23716342 (48784034) + Tx1-35_DR         LINE/L1-Tx1             745    895   (272) 2863222  
   244   12.0  2.7  0.0  chr5              23716508 23716582 (48783794) + hAT-10_DR         DNA/hAT-Tip100         4177   4253   (227) 2863223  
   217   21.0  0.0  2.0  chr5              23716771 23716825 (48783551) + (CTTG)n           Simple_repeat             2     55     (0) 2863224  
   235   16.4  6.8  0.0  chr5              23717286 23717358 (48783018) C Gypsy-230_DR-LTR  LTR/Gypsy             (673)    131      54 2863225 *
   350    6.6  0.0  0.0  chr5              23717308 23717398 (48782978) + hAT-30N1_DR       DNA/hAT-Ac             1305   1395   (638) 2863226  
   211   17.5  0.0  2.5  chr5              23717335 23717416 (48782960) C Gypsy-230_DR-LTR  LTR/Gypsy             (701)    103      24 2863225 *
   318    6.3  3.0  4.6  chr5              23717355 23717420 (48782956) C Tx1-34_DR         LINE/L1-Tx1             (0)   5452    5388 2863227  
   249   18.3  0.0 12.5  chr5              23717421 23717432 (48782944) + EnSpm-9_DR        DNA/CMC-EnSpm          1048   1116  (7504) 2863228  
  3200   10.0  9.6  3.2  chr5              23717577 23718215 (48782161) C Tx1-42_DR         LINE/L1-Tx1             (0)   5005    4328 2863229  
  2602    8.0 10.7  1.3  chr5              23718262 23718756 (48781620) C TDR7              DNA                     (0)    541       1 2863230  
   239    9.1  0.0  0.0  chr5              23718728 23718760 (48781616) + Zisupton-3_DR     DNA/Zisupton           4150   4182  (3773) 2863231 *
   285   18.0 12.9  1.4  chr5              23719128 23719189 (48781187) + DNA-N17_DR        DNA                       1     69   (298) 2863232  
  3948    8.5 12.0  0.6  chr5              23719345 23719969 (48780407) C TC1DR3            DNA/TcMar-Tc1           (0)   1225     530 2863233  
  3531    8.7  5.7  0.4  chr5              23720007 23720514 (48779862) + TC1DR3            DNA/TcMar-Tc1             1    535   (690) 2863234  
   600   17.7  0.0  0.0  chr5              23722600 23722712 (48777664) C Kolobok-N10B_DR   DNA/Kolobok            (11)    260     148 2863235  
   216   15.4  0.0  0.0  chr5              23722726 23722764 (48777612) C Zisupton-2_DR     DNA/Zisupton          (413)   4641    4603 2863236  
  3549    3.9  7.0  1.2  chr5              23722766 23723239 (48777137) C hAT-N32_DR        DNA/hAT-Charlie         (0)    501       1 2863237  
  1397   16.3 24.3  1.0  chr5              23723285 23723330 (48777046) + DNA8-17_DR        DNA/hAT-Tip100         1264   1664   (145) 2863238  
  1514   13.8  5.0  3.9  chr5              23723331 23723609 (48776767) + SINE2-5_DR        SINE/tRNA-V-RTE           1    282     (0) 2863239  
   486   20.5  1.6  4.2  chr5              23723511 23723632 (48776744) + CryptonV-N5_DR    DNA/Crypton-V          4082   4200 (20337) 2863240 *
   401   13.7  0.0  4.1  chr5              23723652 23723727 (48776649) + Kolobok-N10C_DR   DNA/Kolobok               2     74   (270) 2863241  
   224   17.0  0.0  0.0  chr5              23723706 23723752 (48776624) + Kolobok-N10B_DR   DNA/Kolobok             225    271     (0) 2863242 *
   904    1.8  0.0  0.0  chr5              23723919 23724031 (48776345) + Helitron-N4_DR    RC/Helitron             254    366   (797) 2863243  
  3006    1.7  1.4  0.3  chr5              23724484 23724845 (48775531) C Helitron-N4_DR    RC/Helitron           (797)    366       1 2863244  
   576   20.6  4.0 10.9  chr5              23724873 23725205 (48775171) C hAT-N126B_DR      DNA/hAT-Ac            (280)    320       1 2863245  
  1555    7.5  0.4  0.0  chr5              23725529 23725756 (48774620) + DNA-2-15_DR       DNA                       4    232  (1052) 2863246  
  7091    7.6 13.0  2.5  chr5              23725814 23726994 (48773382) + hAT-28N1_DR       DNA/hAT-Charlie          10   1312     (0) 2863247  
  1418    7.2 32.5  0.0  chr5              23726995 23727271 (48773105) + DNA-2-15_DR       DNA                     225    591   (693) 2863248  
   403    7.7  3.1  0.0  chr5              23727285 23727349 (48773027) C DNA-2-15_DR       DNA                    (34)   1250    1184 2863249  
  1059    7.6  0.0  0.3  chr5              23727771 23727926 (48772450) + EnSpm-N39B_DR     DNA/CMC-EnSpm?            1    153  (3440) 2863250  
   238   10.6 10.6  0.0  chr5              23727893 23727939 (48772437) C MuDR-2_DR         DNA/MULE-MuDR        (5802)  18131   18080 2863251 *
  3962    7.2  1.1  0.9  chr5              23727901 23728464 (48771912) C Merlin-1_DR       DNA/Merlin           (8351)   2176    1612 2863252  
  2912   11.9  2.7 16.0  chr5              23728450 23729111 (48771265) + EnSpm-N39_DR      DNA/CMC-EnSpm?          132    717    (48) 2863253 *
   505   10.4  0.0  0.0  chr5              23729530 23729596 (48770780) C hAT-N134_DR       DNA/hAT?              (995)     70       4 2863254  
  2083    6.4  0.0  0.8  chr5              23729597 23729856 (48770520) + DNA-TA-8_DR       DNA                    1022   1279    (29) 2863255  
  2691   13.2  8.1  2.3  chr5              23729857 23730435 (48769941) + LTR-8_DR          LTR                       1    612     (0) 2863256  
   238    8.8  0.0  0.0  chr5              23730436 23730468 (48769908) + DNA-TA-8_DR       DNA                    1276   1308     (0) 2863257  
  2533    5.6  6.1  0.8  chr5              23730683 23731024 (48769352) C HE2_DR            SINE/tRNA-V-RTE         (0)    363       4 2863258  
   388   18.6  2.2 12.2  chr5              23731664 23731707 (48768669) C EnSpm-N13_DR      DNA/CMC-EnSpm       (13953)   8196    8165 2863259  
  1150    8.2  5.4  4.4  chr5              23731708 23731910 (48768466) C Mariner-N38_DR    DNA/TcMar-Tc1           (0)    547     343 2863260  
   607   16.9  4.5 16.7  chr5              23731764 23732117 (48768259) + DNA2-7_DR         DNA                    2408   2724  (6926) 2863261 *
   618    2.2  0.0  8.6  chr5              23731998 23732098 (48768278) C DNA6-6_DR         DNA                  (3422)   7859    7767 2863262  
   331   14.6  5.2  6.9  chr5              23732099 23732188 (48768188) + hAT-N39_DR        DNA/hAT-Tip100         1265   1452   (142) 2863263  
   464   17.4 30.9  0.0  chr5              23732812 23732989 (48767387) C Kolobok-N10C_DR   DNA/Kolobok            (61)    283      51 2863264  
   331   17.5 10.5  0.3  chr5              23732989 23733091 (48767285) + Kolobok-N10B_DR   DNA/Kolobok             135    271    (73) 2863265 *
  6006   10.3  9.4  0.6  chr5              23733558 23734537 (48765839) + Tc1-4_DR          DNA/TcMar-Tc1            10   1075   (497) 2863266  
  1623   12.1  1.0  2.5  chr5              23734533 23734823 (48765553) C L2-1B_DR          LINE/L2                 (3)   1005     728 2863267 *
  1727   14.4 14.9  9.5  chr5              23734814 23735304 (48765072) + Tc1-4_DR          DNA/TcMar-Tc1          1058   1572     (0) 2863268  
   203   22.0  2.5  8.0  chr5              23735680 23735758 (48764618) + DNA-CCGG-1_DR     DNA                     927   1001   (833) 2863269  
   358   14.5  0.0 13.1  chr5              23735762 23735856 (48764520) C L1-73_DR          LINE/L1               (657)    151      68 2863270  
   349   19.1  0.0  3.2  chr5              23736098 23736162 (48764214) + EnSpm-N44_DR      DNA/CMC-EnSpm          5408   5470  (3182) 2863271  
   245   31.2  0.0  0.0  chr5              23736100 23736113 (48764263) + DNA8-9_DR         DNA/hAT-Ac              798    811   (640) 2863272 *
  2210   11.8  6.3  0.3  chr5              23736114 23736477 (48763899) + HE1_DR1           SINE/tRNA-V-RTE           1    386    (16) 2863273  
   920   10.4 23.4  0.0  chr5              23737409 23737630 (48762746) C Mariner-N38_DR    DNA/TcMar-Tc1           (0)    547     274 2863274  
   423   11.0  4.1  0.0  chr5              23737629 23737701 (48762675) + EnSpm-N13_DR      DNA/CMC-EnSpm          7979   8054 (14095) 2863275 *
   795   11.5 42.9  0.0  chr5              23737631 23737693 (48762683) + hAT-N164_DR       DNA/hAT-Tip100          834   1241   (799) 2863276  
   657    7.7  1.8  5.7  chr5              23737668 23737777 (48762599) C DNA2-16_DR        DNA                  (9783)   8268    8163 2863277 *
  2376   11.2  4.8  0.6  chr5              23737695 23738045 (48762331) C SINE2-3_DR        SINE/tRNA-V-RTE         (1)    367       2 2863278  
   780   12.9  2.1  0.0  chr5              23738046 23738185 (48762191) C hAT5-N2_DR        DNA/hAT-hAT5         (1305)   1280    1138 2863279 *
  2316   14.2  5.3  0.7  chr5              23738046 23738087 (48762289) + TDR17B            DNA/Sola-1              405    815   (731) 2863280  
   641   17.4  0.9  0.0  chr5              23739907 23740015 (48760361) + SINE3-1           SINE/5S-Deu-L2          297    406   (184) 2863281  
  1838   26.2  7.0  5.6  chr5              23740084 23740923 (48759453) C DIRS-1_DR         LTR/DIRS               (26)   5628    4778 2863282  
   566   25.2  0.0  2.4  chr5              23740913 23741042 (48759334) C DIRS-1_DR         LTR/DIRS             (1011)   4643    4517 2863282 *
  1219   18.8  5.2  0.1  chr5              23741047 23741299 (48759077) C DIRS1_DR          LTR/DIRS             (1395)   4737    4515 2863283  
   249   13.9  0.0  0.0  chr5              23741300 23741335 (48759041) C DIRS-10_DR        LTR/DIRS             (1982)   3781    3746 2863284 *
   947   24.8  0.9  1.4  chr5              23741319 23741535 (48758841) C DIRS1_DR          LTR/DIRS             (2354)   3300    3085 2863283  
   711   25.9  0.0  0.0  chr5              23741545 23741687 (48758689) C DIRS1_DR          LTR/DIRS             (3260)   2872    2730 2863285  
  2052   26.7 11.4  2.7  chr5              23741707 23742584 (48757792) C DIRS-1B_DR        LTR                   (408)    952       1 2863286  
   238   22.5  0.8 32.2  chr5              23742550 23742611 (48757765) + DIRS-1_DR         LTR/DIRS               5286   5319   (335) 2863287 *
  1519   25.6  2.5  3.7  chr5              23742612 23743081 (48757295) C DIRS-1_DR         LTR/DIRS                (1)   5653    5189 2863288  
   619   10.8  3.9  0.0  chr5              23743095 23743196 (48757180) + BEL-59_DRe-LTR    LTR/Pao                  43    148   (580) 2863289  
   237   16.7  0.0  1.9  chr5              23743200 23743254 (48757122) + BEL-59_DRe-LTR    LTR/Pao                 560    613   (115) 2863289 *
 10183   10.4 10.8  0.7  chr5              23743248 23744845 (48755531) + BEL-59_DRe-I      LTR/Pao                4134   5891   (259) 2863290  
  5178   19.9 14.4  1.1  chr5              23744856 23746097 (48754279) C DIRS-17_DR        LTR/DIRS             (3527)   1417      13 2863291  
   253   10.9  8.7  0.0  chr5              23747469 23747514 (48752862) + DNA6-1B_DR        DNA/hAT-hAT5            117    166   (670) 2863292 *
   321    4.7  4.7  0.0  chr5              23747476 23747518 (48752858) C SINE_DR1          SINE                    (8)    250     206 2863293  
   250   27.6 11.7  1.9  chr5              23749666 23749713 (48750663) + IS3EU-1_DR        DNA/IS3EU              3913   3985  (4719) 2863294  
   266   13.7  2.9  5.9  chr5              23749714 23749783 (48750593) C DIRS-7_DR         LTR/Ngaro            (3209)   2184    2117 2863295 *
   680   17.8  4.8  3.7  chr5              23749722 23749908 (48750468) + ANGEL             DNA/Kolobok             121    309     (0) 2863296  
   250   27.6 11.7  1.9  chr5              23749784 23749905 (48750471) + IS3EU-1_DR        DNA/IS3EU              3986   4175  (4529) 2863294 *
   227   18.8  0.0  4.2  chr5              23749866 23749915 (48750461) C Helitron-2_DR     RC/Helitron         (15246)  12166   12119 2863297 *
  1828    8.7  0.7  1.9  chr5              23751675 23751943 (48748433) C SINE2-3_DR        SINE/tRNA-V-RTE       (102)    266       1 2863298  
  1220   19.1  1.9  5.3  chr5              23751944 23751989 (48748387) + DNA8-28_DR        DNA/hAT                3419   3454  (3688) 2863299  
   727   16.6  5.2  2.5  chr5              23752230 23752384 (48747992) + LOOPERN3B_DR      DNA/Kolobok-T2            1    159   (890) 2863300  
   266    0.0  2.9  0.0  chr5              23752450 23752483 (48747893) + LOOPERN3B_DR      DNA/Kolobok-T2          343    377   (672) 2863301  
   714   16.4  1.6  0.8  chr5              23752509 23752637 (48747739) C Mariner-N5C_DR    DNA/TcMar            (4444)   3477    3348 2863302 *
  2011   15.2  4.8  1.1  chr5              23752533 23752885 (48747491) C SINE2-4_DR        SINE/tRNA-V-RTE         (0)    371       6 2863303  
  1308   23.9  2.6 19.4  chr5              23752886 23753210 (48747166) C DNA8-10_DR        DNA/hAT-Ac           (1821)   2193    1612 2863304  
   408   10.4  2.9  3.6  chr5              23753118 23753132 (48747244) + EnSpm-N48_DR      DNA/CMC-EnSpm          1640   1686  (1892) 2863305 *
   434    6.0  1.0  2.0  chr5              23753133 23753235 (48747141) C EnSpm-N36B_DR     DNA/CMC-EnSpm         (254)   3162    3061 2863306  
   408   10.4  2.9  3.6  chr5              23753236 23753256 (48747120) + EnSpm-N48_DR      DNA/CMC-EnSpm          1687   1761  (1817) 2863305  
   265   17.8  8.4 16.7  chr5              23753455 23753596 (48746780) C DNA-2-15_DR       DNA                   (988)    296     165 2863307  
   250   18.8  7.2  0.0  chr5              23754689 23754757 (48745619) + hAT-N164_DR       DNA/hAT-Tip100          800    873  (1167) 2863308 *
  2320   10.1  5.5  3.9  chr5              23754714 23754729 (48745647) + hAT5-N2_DR        DNA/hAT-hAT5           1136   1260  (1325) 2863309  
  2653    7.4  1.3  0.5  chr5              23754730 23755110 (48745266) + Mariner-N38_DR    DNA/TcMar-Tc1            30    413   (134) 2863310  
   694    8.9  0.0  0.0  chr5              23755108 23755253 (48745123) C Zisupton-6_DR     DNA/Zisupton        (13133)   8983    8838 2863311 *
  2320   10.1  5.5  3.9  chr5              23755111 23755146 (48745230) + hAT5-N2_DR        DNA/hAT-hAT5           1261   1575  (1010) 2863309  
  2060   14.7 20.9  1.0  chr5              23755147 23755211 (48745165) + Helitron-N3B_DR   RC/Helitron            5198   5732   (872) 2863312  
   273   12.8  0.0  2.6  chr5              23755153 23755171 (48745205) + Polinton-1_DR     DNA/Maverick          17641  17719   (766) 2863313 *
   291    5.3  0.0  0.0  chr5              23755172 23755265 (48745111) + EnSpm-N14_DR      DNA/CMC-EnSpm          3561   3654   (926) 2863314 *
   491   29.4  0.5  1.1  chr5              23755183 23755261 (48745115) + CryptonV-N5_DR    DNA/Crypton-V         15262  15446  (9091) 2863315  
   634   12.4  0.9  1.9  chr5              23755262 23755368 (48745008) + HATN2_DR          DNA/hAT                   1    106  (1113) 2863316 *
  1069   12.2  3.6  2.6  chr5              23755361 23755553 (48744823) C Tc1-4_DR          DNA/TcMar-Tc1         (326)   1246    1052 2863317  
  4793   21.5  9.4  2.6  chr5              23755577 23756837 (48743539) + Gypsy147-I_DR     LTR/Gypsy              2109   3385  (3545) 2863318  
   482   15.7  3.9  0.9  chr5              23756770 23756872 (48743504) C L2-5_DRe          LINE/L2               (851)   1376    1271 2863319 *
  1398   12.5  5.2  4.6  chr5              23756861 23757131 (48743245) C L2-5_DRe          LINE/L2              (1150)   1077     813 2863320  
   412   14.4  0.0 14.1  chr5              23757117 23757213 (48743163) + Gypsy147-I_DR     LTR/Gypsy              4545   4629  (2301) 2863318 *
   477   12.9  0.0  0.0  chr5              23757240 23757309 (48743067) + EnSpm-N13_DR      DNA/CMC-EnSpm         18746  18815  (3334) 2863321  
   212   17.9  0.0  8.1  chr5              23757261 23757327 (48743049) + Helitron-N3B_DR   RC/Helitron            3321   3382  (3222) 2863322 *
   252   14.3  0.0  0.0  chr5              23757302 23757350 (48743026) + DNA9-3_DR         DNA/MULE-MuDR?         9295   9343  (2036) 2863323 *
  1781   17.2  6.0  6.0  chr5              23757310 23757792 (48742584) + DNA-6-N2_DR       DNA                    4263   4745   (311) 2863324  
  7318    0.9  4.3  0.0  chr5              23758588 23759510 (48740866) C EnSpm-N2_DR       DNA/CMC-EnSpm           (0)   4015    3053 2863325  
  2433   12.6  0.0  1.3  chr5              23759511 23759895 (48740481) C Gypsy161-LTR_DR   LTR/Gypsy               (0)    380       1 2863326  
   497   12.5  5.8  0.0  chr5              23759896 23759961 (48740415) C DNA8-26_DR        DNA                  (3048)   1482    1411 2863327 *
   666    0.0  0.0  0.0  chr5              23759896 23759990 (48740386) C EnSpm-N2_DR       DNA/CMC-EnSpm        (1027)   2988    2894 2863325  
  1005   16.7 11.5  0.0  chr5              23759991 23760224 (48740152) C ANGEL             DNA/Kolobok            (48)    261       1 2863328  
   296   20.2  0.0  6.5  chr5              23759991 23760027 (48740349) + Merlin-1_DR       DNA/Merlin             1555   1678  (8849) 2863329 *
 16386    1.8  1.1  0.7  chr5              23760087 23762095 (48738281) C EnSpm-N2_DR       DNA/CMC-EnSpm        (1122)   2893     982 2863325  
   270    8.1  0.0  0.0  chr5              23762086 23762122 (48738254) + hAT-N64B_DR       DNA/hAT-Ac             1118   1154  (2645) 2863330 *
  1227   18.2  1.4  5.3  chr5              23762090 23762384 (48737992) + Kolobok-N4_DR     DNA/Kolobok-T2         1889   2172   (830) 2863331  
   231   22.4  0.0  0.0  chr5              23762350 23762398 (48737978) C Academ-N1_DRe     DNA/Academ-1         (2922)   1106    1058 2863332 *
  8970    0.0  0.0  0.0  chr5              23762382 23763367 (48737009) C EnSpm-N2_DR       DNA/CMC-EnSpm        (3029)    986       1 2863325  
   577   13.3  0.0  0.0  chr5              23763459 23763548 (48736828) C ANGEL             DNA/Kolobok             (2)    307     218 2863333  
   560   16.1  4.7  3.1  chr5              23763627 23763754 (48736622) C Harbinger-2N2_DR  DNA/PIF-Harbinger     (496)    130       1 2863334  
   415   12.4 40.9  0.9  chr5              23763762 23763893 (48736483) + Helitron-N4_DR    RC/Helitron               1    167   (996) 2863335  
   897   11.6  1.9  1.3  chr5              23763902 23764058 (48736318) C Helitron-N4_DR    RC/Helitron           (796)    367     210 2863336  
   418   13.4  0.0  0.0  chr5              23764130 23764196 (48736180) C DNA-8-8_DR        DNA/hAT-Charlie      (1058)     67       1 2863337  
   661   14.7  9.5  0.0  chr5              23764221 23764336 (48736040) + TE-X-3_DR         DNA/PIF-ISL2EU            1    127   (896) 2863338  
   953   20.0  2.3  6.0  chr5              23764417 23764677 (48735699) + CryptonV-N3_DR    DNA/Crypton-V           955   1206 (19457) 2863339 *
  1047   16.2  0.4  6.2  chr5              23764447 23764683 (48735693) + EnSpm-N3B_DR      DNA/CMC-EnSpm          1096   1319  (2415) 2863340  
   263   18.8  0.0  0.0  chr5              23764644 23764691 (48735685) C Kolobok-3_DR      DNA/Kolobok-T2       (5131)    835     788 2863341 *
   803    9.8  1.6  3.2  chr5              23764679 23764804 (48735572) + TE-X-3_DR         DNA/PIF-ISL2EU          405    528   (495) 2863342  
   216   27.2  0.0  4.3  chr5              23764692 23764716 (48735660) + Zisupton-1_DR     DNA/Zisupton            576    645  (8984) 2863343 *
  2488    9.0 13.3  1.5  chr5              23764809 23765282 (48735094) + Mariner-N34_DR    DNA/TcMar-ISRm11        584   1112     (0) 2863344  
   356   18.6  7.0 15.1  chr5              23765299 23765412 (48734964) C DNA-X-13_DR       DNA                   (662)    140      35 2863345  
   339   23.9  9.4  0.0  chr5              23765334 23765450 (48734926) C Zisupton-7_DR     DNA/Zisupton         (2208)  14874   14747 2863346 *
  1808    9.4  2.2  0.0  chr5              23765554 23765830 (48734546) + Mariner-N34_DR    DNA/TcMar-ISRm11        827   1109     (3) 2863347  
   202    8.2  0.0 10.8  chr5              23765872 23765912 (48734464) + Gypsy-179_DR-I    LTR/Gypsy               322    358  (3567) 2863348  
 16596    2.1  1.5  0.2  chr5              23766127 23768106 (48732270) + Harbinger-N29_DR  DNA/PIF-Harbinger         1   2005     (0) 2863349  
   579   14.1  6.8  3.3  chr5              23768152 23768298 (48732078) C DNA11TA1B_DR      DNA/CMC-EnSpm          (51)    152       1 2863350  
   354    9.8  0.0  0.0  chr5              23769547 23769597 (48730779) C SINE_DR1          SINE                    (2)    256     206 2863351  
   215   12.5  0.0  0.0  chr5              23770896 23770927 (48729449) + DNA-CCGG-1_DR     DNA                    1801   1832     (2) 2863352  
   200   22.2  0.0  2.2  chr5              23771125 23771170 (48729206) C Mariner-N5B_DR    DNA/TcMar            (6611)   2833    2789 2863353  
  5187    4.2  0.1  0.5  chr5              23771318 23771952 (48728424) C DIRS-1C-LTR_DR    LTR/Ngaro               (1)    617       7 2863354  
  1863   15.1  7.9  1.1  chr5              23771939 23772354 (48728022) C Gypsy147-LTR_DR   LTR/Gypsy             (259)    444       1 2863355 *
   208   17.0  2.1  0.0  chr5              23772563 23772609 (48727767) C DNA-2-15_DR       DNA                   (975)    309     262 2863356  
  1592    9.7 11.7  0.9  chr5              23772632 23773010 (48727366) C HATN7_DR          DNA/hAT                 (0)    595       5 2863357  
  1256    6.2  4.0  0.0  chr5              23773388 23773564 (48726812) C Mariner-N7_DR     DNA/TcMar               (0)    261      78 2863358  
   206   12.1  0.0  0.0  chr5              23774365 23774397 (48725979) + TE-X-16_DR        DNA/Crypton-A             3     35   (318) 2863359 *
   353   24.0  0.0  6.0  chr5              23774397 23774538 (48725838) C Dada-U1A_DR       DNA/Dada             (5191)   5788    5655 2863360 *
   398   18.2 18.9  0.7  chr5              23774415 23774541 (48725835) C hAT-N134_DR       DNA/hAT?              (177)    888     739 2863361  
   321   20.8  0.0 17.1  chr5              23774419 23774569 (48725807) C IS3EU-1_DR        DNA/IS3EU            (4696)   4008    3880 2863362 *
   450   25.2  2.6  2.6  chr5              23774496 23774650 (48725726) C Merlin-1_DR       DNA/Merlin           (6339)   4188    4034 2863363 *
  1155   17.3 12.6  0.0  chr5              23774578 23774808 (48725568) C SINE2-5_DR        SINE/tRNA-V-RTE         (0)    282      23 2863364  
 13299    3.4  4.2  2.6  chr5              23774847 23776664 (48723712) + hAT-N21_DR        DNA/hAT-Charlie           1   1846     (0) 2863365  
   544   14.0  0.0  3.2  chr5              23777464 23777559 (48722817) C ANGEL             DNA/Kolobok             (0)    309     217 2863366  
   277   21.4 21.5  2.6  chr5              23777560 23777624 (48722752) C DNA6-1_DR         DNA/hAT-hAT5          (436)    711     521 2863367  
  1969   10.8  3.5  7.8  chr5              23777712 23778114 (48722262) C Harbinger-4N1B_DR DNA/PIF-Harbinger     (372)    791     405 2863368  
   756    9.7  0.0  0.0  chr5              23778121 23778223 (48722153) C Harbinger-4N1B_DR DNA/PIF-Harbinger    (1060)    103       1 2863368  
  1925    6.8  6.4  0.0  chr5              23778224 23778503 (48721873) C DNA8-19_DR        DNA/Merlin              (8)    298       1 2863369  
   593   10.8  3.2  0.0  chr5              23778504 23778596 (48721780) C Harbinger-2N2_DR  DNA/PIF-Harbinger     (286)    340     245 2863370 *
   968   15.6 14.2  2.6  chr5              23778569 23778772 (48721604) C DNA8-17_DR        DNA/hAT-Tip100        (278)   1535    1309 2863371  
   421   22.3  7.1  9.1  chr5              23778601 23778671 (48721705) + hAT5-N2B_DR       DNA/hAT-hAT5           1411   1558   (570) 2863372 *
   506   20.4  2.6  0.9  chr5              23778672 23778785 (48721591) C DNA6-6_DR         DNA                  (3294)   7987    7872 2863373  
   421   22.3  7.1  9.1  chr5              23778786 23778812 (48721564) + hAT5-N2B_DR       DNA/hAT-hAT5           1559   1618   (510) 2863372  
   381   25.8  9.9  1.0  chr5              23778918 23779107 (48721269) C Gypsy172-I_Dr     LTR/Gypsy            (1028)   3188    3007 2863374  
   376    0.0  0.0  0.0  chr5              23780180 23780270 (48720106) + (TATAA)n          Simple_repeat             2     92     (0) 2863375  
   203   22.5  0.0 11.1  chr5              23781863 23781932 (48718444) + BEL-58_DRe-I      LTR/Pao                 738    800  (5301) 2863376  
   963   21.2  3.6  8.1  chr5              23782086 23782510 (48717866) + DNA-5-9_DR        DNA/hAT-Tip100            1    397   (573) 2863377  
   254   18.2  2.9  4.4  chr5              23782511 23782579 (48717797) + DNA-5-9_DR        DNA/hAT-Tip100          570    637    (36) 2863378  
   236   20.8  0.0  6.9  chr5              23782602 23782663 (48717713) + EnSpm-N48B_DR     DNA/CMC-EnSpm           767    824  (6135) 2863379  
   225   15.3 25.0  0.0  chr5              23784462 23784533 (48715843) C DNA-X-13_DR       DNA                   (673)    129      40 2863380  
   260   26.7  5.0  2.5  chr5              23784772 23784890 (48715486) C MuDR-1_DR         DNA/MULE-NOF?        (1605)   5808    5687 2863381  
  2918   11.3  7.2  3.9  chr5              23785032 23785585 (48714791) + Mariner-N34_DR    DNA/TcMar-ISRm11          1    572   (540) 2863382  
   270   23.5  3.9  4.9  chr5              23785597 23785614 (48714762) C Merlin-1_DR       DNA/Merlin           (8336)   2191    2175 2863383  
  2999    8.4  6.1  0.8  chr5              23785615 23786106 (48714270) C Mariner-N38_DR    DNA/TcMar-Tc1           (0)    547      30 2863384  
  1551   14.8  2.4 10.5  chr5              23785725 23786155 (48714221) + ENSPM-6_DR        DNA/CMC-EnSpm         14587  14891 (17725) 2863385 *
  1989   12.2  2.6  5.8  chr5              23786179 23786569 (48713807) + Mariner-N34_DR    DNA/TcMar-ISRm11        731   1109     (3) 2863386  
   287   21.5  2.2 14.4  chr5              23786584 23786616 (48713760) C DNA-3-3_DR        DNA                  (1083)    267     139 2863387  
   347    9.8  0.0 27.3  chr5              23786617 23786756 (48713620) C hAT-N151_DR       DNA/hAT-Ac            (211)    323     214 2863388  
   241    9.3  0.0  7.0  chr5              23786818 23786863 (48713513) + CryptonV-N5_DR    DNA/Crypton-V          4461   4503 (20034) 2863389  
   396   11.2  2.8  0.9  chr5              23787308 23787415 (48712961) + Zisupton-7_DR     DNA/Zisupton          11367  11476  (5606) 2863390 *
   437    7.6  0.9  3.8  chr5              23787329 23787437 (48712939) + Polinton-4N1_DR   DNA/Maverick           4725   4830  (5606) 2863391  
   556   14.5  5.6  1.5  chr5              23787483 23787608 (48712768) C DNA11TA1B_DR      DNA/CMC-EnSpm           (0)    203      73 2863392  
   272   23.8  7.9  5.8  chr5              23787609 23787632 (48712744) C Polinton-2N1_DR   DNA/Maverick         (3827)   7263    7111 2863393  
   299   21.6  2.6  5.3  chr5              23787891 23787968 (48712408) C HarbingerN1_DR    DNA/PIF-Harbinger       (0)    650     575 2863394  
   324   20.9  9.2  1.1  chr5              23788066 23788152 (48712224) C Kolobok-N1_DR     DNA/Kolobok-T2?       (391)    408     315 2863395  
   544   17.4 31.0  3.7  chr5              23788190 23788470 (48711906) C hAT-N32D_DR       DNA/hAT-Charlie        (69)    586     232 2863396  
   200   15.4  9.1  5.3  chr5              23790076 23790130 (48710246) + TDR20             DNA/Merlin               29     85   (154) 2863397  
   306   29.3  3.3  3.3  chr5              23790725 23790844 (48709532) C DIRS-1_DR         LTR/DIRS              (222)   5432    5313 2863398 *
  1835    9.7 12.2  1.2  chr5              23790838 23791139 (48709237) + SINE3-1           SINE/5S-Deu-L2          173    507    (83) 2863399 *
  2693   16.5  7.4  1.6  chr5              23791137 23791695 (48708681) C TDR8D             DNA                    (94)    585       1 2863400  
   595   21.0 21.7  3.6  chr5              23791707 23791918 (48708458) C DIRS-1_DR         LTR/DIRS              (888)   4766    4518 2863401  
   290   12.0  6.0  0.0  chr5              23791892 23791941 (48708435) + CryptonV-2_DR     DNA/Crypton-V         18300  18352  (3459) 2863402 *
   271   11.1  5.4  3.5  chr5              23791895 23791950 (48708426) C hAT-N203_DR       DNA/hAT-Tip100       (4650)    891     835 2863403 *
   838    7.7  3.3  3.3  chr5              23791901 23792021 (48708355) + SINE3-1           SINE/5S-Deu-L2          456    576    (14) 2863404  
   886   12.7  0.0  2.1  chr5              23794428 23794572 (48705804) C HATN17_DR         DNA/hAT-Tip100       (1061)    486     345 2863405 *
  1168   10.0  0.0  0.0  chr5              23794444 23794603 (48705773) C SINE2-4_DR        SINE/tRNA-V-RTE         (7)    364     205 2863406  
   757   20.3  3.3  1.6  chr5              23794573 23794600 (48705776) C CryptonV-N4_DR    DNA/Crypton-V        (4238)   9224    9073 2863407 *
   302   15.8  1.1  5.6  chr5              23795118 23795211 (48705165) C Zisupton-7_DR     DNA/Zisupton        (12373)   4709    4620 2863408 *
   475   14.3  0.0 18.4  chr5              23795147 23795249 (48705127) C Polinton-4N1_DR   DNA/Maverick         (5639)   4797    4711 2863409  
   223   14.6 21.8  0.0  chr5              23795751 23795805 (48704571) C DNA-X-7_DR        DNA                     (0)    646     580 2863410  
  1053   11.6 14.5 10.9  chr5              23795869 23796206 (48704170) + Tx1-15_DR         LINE/L1-Tx1            3134   3482    (27) 2863411  
   207    9.5  0.0  4.8  chr5              23796260 23796303 (48704073) C DNA-X-7_DR        DNA                   (430)    216     175 2863410  
  1169    9.0  0.6  1.7  chr5              23796335 23796514 (48703862) + L2-2_DRe          LINE/L2                4061   4238     (0) 2863412  
   245   16.9  6.8  0.0  chr5              23796663 23796721 (48703655) C DNA9-4_DR         DNA                     (0)    419     357 2863413  
   419   11.6  1.2  6.3  chr5              23796724 23796806 (48703570) C DNA-2-18_DR       DNA/CMC-EnSpm         (111)   1081    1003 2863414  
   540   15.3 17.2  3.7  chr5              23796809 23796977 (48703399) C EnSpm-N26_DR      DNA/CMC-EnSpm           (2)    611     421 2863415  
   278   15.1 27.4  0.0  chr5              23796971 23796989 (48703387) + EnSpm-N40_DR      DNA/CMC-EnSpm          3292   3384  (2010) 2863416 *
   307   13.0  5.6  0.0  chr5              23796990 23797043 (48703333) C DNA-2-18_DR       DNA/CMC-EnSpm         (128)   1064    1008 2863414  
   250   19.7 12.6  3.9  chr5              23797037 23797131 (48703245) C piggyBac-N9_DR    DNA/PiggyBac          (575)    616     514 2863417 *
  1071   17.6  3.5  1.7  chr5              23797047 23797277 (48703099) C DNA9-4_DR         DNA                   (183)    236       2 2863413  
   971   15.8  0.5  8.1  chr5              23797280 23797479 (48702897) C Kolobok-N5_DR     DNA/Kolobok-T2?       (299)    186       1 2863418  
   490   11.1  8.1  0.0  chr5              23797668 23797766 (48702610) C DNA-2-11_DR       DNA                    (18)    971     865 2863419  
   261   14.7  1.4  4.3  chr5              23797758 23797828 (48702548) C hAT-N177_DR       DNA/hAT-Tip100        (448)    522     454 2863420 *
   407    9.0 24.8  0.8  chr5              23797826 23797926 (48702450) + hAT-N177_DR       DNA/hAT-Tip100          471    595   (375) 2863421  
   532   23.4  2.5  0.6  chr5              23797993 23798155 (48702221) C DNA-2-11_DR       DNA                   (540)    449     284 2863419  
   288   21.2  0.0  7.9  chr5              23798173 23798254 (48702122) + DNA2-13_DR        DNA                    5044   5119   (779) 2863422  
   236   23.5 29.4  0.0  chr5              23798207 23798308 (48702068) + HarbingerN5_DR    DNA/PIF-Harbinger       729    860     (1) 2863423 *
  1032    7.9  0.0  0.7  chr5              23800017 23800157 (48700219) C Mariner-N8_DR     DNA/TcMar              (39)    190      51 2863424  
   269   14.3  1.1 10.5  chr5              23800628 23800721 (48699655) + IS3EU-1_DR        DNA/IS3EU              6596   6681  (2023) 2863425 *
   287    7.9  1.6  1.6  chr5              23800658 23800721 (48699655) + CryptonV-N5_DR    DNA/Crypton-V         11469  11532 (13005) 2863426  
   239   18.8  3.2  3.5  chr5              23800662 23800678 (48699698) C EnSpm-N48_DR      DNA/CMC-EnSpm        (1859)   1719    1658 2863427 *
   265    4.4  4.3  1.4  chr5              23800679 23800747 (48699629) + EnSpm-N34_DR      DNA/CMC-EnSpm           451    521   (569) 2863428  
   259   20.7  0.0  5.2  chr5              23800722 23800752 (48699624) + Zisupton-3_DR     DNA/Zisupton           7107   7188   (767) 2863429 *
   251   16.2  1.0  6.4  chr5              23800748 23800777 (48699599) C Mariner-N5C_DR    DNA/TcMar            (6440)   1481    1388 2863430 *
   239   18.8  3.2  3.5  chr5              23800778 23800789 (48699587) C EnSpm-N48_DR      DNA/CMC-EnSpm        (1859)   1657    1604 2863427  
   293   20.6  3.2 12.0  chr5              23801131 23801284 (48699092) C DNA9-5_DR         DNA                  (3764)   1163    1022 2863431  
   222   11.6  2.2  4.5  chr5              23801355 23801399 (48698977) C DNA9-5_DR         DNA                  (3914)   1013     970 2863431  
   213   15.1  1.8  3.7  chr5              23801363 23801417 (48698959) C DNA-6-N4_DR       DNA/IS3EU            (1560)   2317    2264 2863432 *
  2792   18.1  3.3  2.9  chr5              23801846 23802459 (48697917) + DIRS-1-LTR_DR     LTR/Ngaro                 6    621     (1) 2863433  
   397   16.1 13.9  1.8  chr5              23802852 23802952 (48697424) + ANGEL             DNA/Kolobok             181    293    (16) 2863434  
   383   23.3 15.1  0.8  chr5              23804463 23804687 (48695689) + IS3EU-1_DR        DNA/IS3EU              3904   4160  (4544) 2863435 *
   746   13.8 10.8  0.0  chr5              23804532 23804698 (48695678) + ANGEL             DNA/Kolobok             121    305     (4) 2863436  
   360   20.8 11.2  3.3  chr5              23804563 23804731 (48695645) + IS4EU-1_DR        DNA/PIF-ISL2EU         2234   2415  (2589) 2863437 *
   341   21.5 18.0  7.1  chr5              23804688 23804716 (48695660) + EnSpm-8_DR        DNA/CMC-EnSpm          7680   7959  (1482) 2863438 *
   858   13.2 12.6  0.0  chr5              23805431 23805612 (48694764) + DNA7-N2_DR        DNA/hAT-hAT6              9    213  (1801) 2863439  
   315   16.8 40.2  0.0  chr5              23805568 23805674 (48694702) + hAT-N102_DR       DNA/hAT-Tip100          218    367   (461) 2863440 *
   481   19.6  8.8  0.0  chr5              23805618 23805719 (48694657) + DNA7-N2_DR        DNA/hAT-hAT6            305    415  (1599) 2863441  
   211   20.4  3.6  3.6  chr5              23805694 23805749 (48694627) + TE-X-21_DR        Unknown                   4     59   (123) 2863442 *
   666   17.9  6.5 18.7  chr5              23805764 23806073 (48694303) + DNA7-N2_DR        DNA/hAT-hAT6           1026   1303   (711) 2863443 *
  1249   16.6 16.2  0.3  chr5              23805951 23806076 (48694300) C EnSpm-6N1_DR      DNA/CMC-EnSpm        (2649)   6587    6231 2863444  
  1417    7.1  0.0  0.0  chr5              23806077 23806258 (48694118) C SINE2-4_DR        SINE/tRNA-V-RTE         (0)    371     190 2863445  
   678   11.1  7.2  2.1  chr5              23806257 23806273 (48694103) + DNA7-N2_DR        DNA/hAT-hAT6           1291   1380   (634) 2863446 *
   768    8.0  1.8  0.0  chr5              23806274 23806386 (48693990) + DNA-8-29_DR       DNA/hAT-Tip100          551    665   (355) 2863447  
   240   21.2  4.4  0.8  chr5              23806326 23806439 (48693937) C Mariner-N29_DR    DNA/TcMar-ISRm11     (1252)    513     396 2863448 *
   316    6.7  5.6  0.0  chr5              23806352 23806363 (48694013) C DNA8-10_DR        DNA/hAT-Ac           (2291)   1727    1634 2863449  
   324    5.2  1.3  0.0  chr5              23806364 23806440 (48693936) + ACROBAT1          DNA/PIF                 765    842   (537) 2863450  
   321    9.4  3.1  2.0  chr5              23806370 23806467 (48693909) + CryptonV-N5_DR    DNA/Crypton-V         11475  11573 (12964) 2863451 *
   385    8.1  3.8  5.8  chr5              23806381 23806485 (48693891) C DNA-8-24_DR       DNA/hAT-Tip100       (1637)    146      44 2863452  
   361   11.3  2.5 10.0  chr5              23806383 23806500 (48693876) + P-1_DR            DNA/P                  7285   7394  (2574) 2863453 *
   368   17.7  0.9  9.2  chr5              23806430 23806535 (48693841) C hAT-N142B_DR      DNA/hAT?             (1189)    811     714 2863454 *
   604   11.8  0.0 11.6  chr5              23806459 23806602 (48693774) + DNA6-6_DR         DNA                    4487   4615  (6666) 2863455  
   544   13.9 15.8  1.4  chr5              23806539 23806728 (48693648) + DNA7-N2_DR        DNA/hAT-hAT6           1726   1942    (72) 2863456 *
  3696    6.5  0.8  1.8  chr5              23806832 23807334 (48693042) + hAT-N45B_DR       DNA/hAT-Blackjack        59    556   (167) 2863457  
  2556    4.4  0.0  0.6  chr5              23807335 23807655 (48692721) + hAT-N78_DR        DNA/hAT-Charlie           1    319     (0) 2863458  
  1248    8.2  2.3  0.6  chr5              23807656 23807827 (48692549) + hAT-N45B_DR       DNA/hAT-Blackjack       549    723     (0) 2863459  
   305   21.1 19.8  1.0  chr5              23808422 23808507 (48691869) + DIRS-1F-LTR_DR    LTR/Ngaro               292    393   (292) 2863460 *
  1381    9.5 16.4  1.0  chr5              23808434 23808689 (48691687) + hAT-N137_DR       DNA/hAT-Ac             2429   2723   (848) 2863461  
   715   13.6  3.0  0.0  chr5              23808581 23808712 (48691664) + DNA-TA-4_DR       DNA/TcMar              4564   4699  (5096) 2863462 *
  5281   10.1  4.3 10.4  chr5              23808677 23808698 (48691678) C Helitron-N5_DR    RC/Helitron          (3396)   6113    6093 2863463  
   318    8.1  3.0  6.2  chr5              23808699 23808764 (48691612) C MOSAT_DR          Satellite             (778)   1309    1246 2863464  
  5281   10.1  4.3 10.4  chr5              23808765 23809750 (48690626) C Helitron-N5_DR    RC/Helitron          (3396)   6092    5127 2863463 *
  7928    6.6  1.0  6.0  chr5              23808911 23810236 (48690140) C MOSAT_DR          Satellite             (975)   1260       1 2863465  
   264   12.1  0.0  5.2  chr5              23810221 23810281 (48690095) C DNA2-13_DR        DNA                  (5484)    414     357 2863466 *
   629   22.1  8.8  0.9  chr5              23810233 23810743 (48689633) + HAT1_DR           DNA/hAT-Ac              385    662  (2630) 2863467 *
  1265    1.9  0.0  8.8  chr5              23810236 23811792 (48688584) + (TAGA)n           Simple_repeat             1   1419     (0) 2863468  
   808   25.7 12.8  2.2  chr5              23810343 23811032 (48689344) + Polinton-4_DR     DNA/Maverick          12318  12919  (7368) 2863469 *
   469   23.5  4.3  1.9  chr5              23811033 23811288 (48689088) + HAT1_DR           DNA/hAT-Ac              386    647  (2645) 2863470 *
   609   22.7  6.8  2.7  chr5              23811174 23811422 (48688954) + HAT1_DR           DNA/hAT-Ac              386    644  (2648) 2863470  
   808   25.7 12.8  2.2  chr5              23811423 23812237 (48688139) + Polinton-4_DR     DNA/Maverick          12920  13632  (6655) 2863469 *
  4554    8.3  1.0  1.9  chr5              23811784 23812476 (48687900) C Helitron-N5_DR    RC/Helitron          (5913)   3596    2959 2863471  
   230   18.7 11.9  4.6  chr5              23812647 23812661 (48687715) + DNA-8-9_DR        DNA/hAT-Ac             2038   2145  (1574) 2863472  
   254   19.3  5.8  3.4  chr5              23812662 23812683 (48687693) C EnSpm-N17_DR      DNA/TcMar            (1776)   3417    3330 2863473  
   294    7.9  9.4  1.4  chr5              23812684 23812747 (48687629) C HE1_DR1           SINE/tRNA-V-RTE        (11)    391     323 2863474 *
   297   14.4  6.5  1.9  chr5              23812689 23812789 (48687587) + EnSpm-N48B_DR     DNA/CMC-EnSpm           750    802  (6157) 2863475  
   365   18.3  9.2 11.5  chr5              23813332 23813473 (48686903) C DNA-2-15_DR       DNA                   (973)    311     173 2863476  
   252   19.0  3.3  5.0  chr5              23814224 23814284 (48686092) + TE-X-16_DR        DNA/Crypton-A            14     73   (280) 2863477  
   502   27.5  2.8  0.6  chr5              23814287 23814456 (48685920) + DNA-2-16_DR       DNA/CMC-EnSpm             2    132  (1580) 2863478  
   305   20.9  8.8  1.4  chr5              23814471 23814538 (48685838) + DNA-2-16_DR       DNA/CMC-EnSpm            53    125  (1587) 2863479  
   666   26.6 15.4  1.7  chr5              23814703 23815219 (48685157) C DNA-2-16_DR       DNA/CMC-EnSpm        (1297)    415      13 2863480  
   288   27.4  4.8  1.9  chr5              23815237 23815255 (48685121) C EnSpm-N36_DR      DNA/CMC-EnSpm        (2598)    627     556 2863481  
   456   20.5  0.0  0.0  chr5              23815256 23815333 (48685043) + Harbinger-N10_DR  DNA/PIF-Harbinger       251    328     (0) 2863482  
   265   13.6  0.0  0.0  chr5              23815334 23815377 (48684999) + hAT-N137_DR       DNA/hAT-Ac              491    534  (3037) 2863483  
  2160   19.3  6.2 25.0  chr5              23815383 23816314 (48684062) + L2-5_DRe          LINE/L2                1430   2221     (6) 2863484  
  1649   15.2  9.1  5.1  chr5              23816311 23816706 (48683670) + Kolobok-1N2_DR    DNA/Kolobok-T2          275    685     (5) 2863485 *
  1393   14.8  0.8  0.4  chr5              23817007 23817243 (48683133) C DNA21TA1_DR       DNA/TcMar-Tc1           (0)    539     302 2863486  
   351   22.9 36.4  4.3  chr5              23819085 23819301 (48681075) C CryptonV-N6_DR    DNA/Crypton-V         (275)    287       1 2863487  
   232   23.2  4.3  0.0  chr5              23819302 23819328 (48681048) C Helitron-2_DR     RC/Helitron         (20406)   7006    6977 2863488 *
   291   15.1  0.0  0.0  chr5              23819277 23819349 (48681027) + Harbinger1_DR     DNA/PIF-Harbinger      2744   2816  (1645) 2863489  
   262   21.1  0.0  1.3  chr5              23819286 23819362 (48681014) + Polinton-1_DR     DNA/Maverick          17113  17188  (1297) 2863490 *
   323    5.1  0.0  0.0  chr5              23819287 23819345 (48681031) C Zisupton-6_DR     DNA/Zisupton        (20908)   1208    1150 2863491 *
   338   15.4  0.0  0.0  chr5              23819298 23819362 (48681014) C hAT-N48C_DR       DNA/hAT-Ac            (544)   1755    1691 2863492  
   209   26.8  0.0  7.3  chr5              23819305 23819421 (48680955) + IS3EU-1_DR        DNA/IS3EU              1923   2031  (6673) 2863493 *
   206   23.9  0.0 10.5  chr5              23819346 23819412 (48680964) + EnSpm-N13_DR      DNA/CMC-EnSpm         17671  17784  (4365) 2863494 *
   308   19.0  3.8  0.0  chr5              23819363 23819375 (48681001) + DNA-N43_DR        DNA/TcMar-Fot1          662    742   (312) 2863495  
   213   21.8  1.4 10.6  chr5              23819386 23819457 (48680919) + piggyBac-N2B_DR   DNA/PiggyBac            947   1012    (81) 2863496  
   219   25.5  0.0  0.0  chr5              23820444 23820494 (48679882) + Tx1-55_DR         LINE/L1-Tx1             967   1017  (4475) 2863497  
   222   16.7  0.0  0.0  chr5              23822530 23822571 (48677805) C DNA-6-N6_DR       DNA/hAT?             (2267)     42       1 2863498  
   279   14.1  6.6  6.6  chr5              23822901 23822976 (48677400) + Gypsy122-LTR_DR   LTR/Gypsy                22     97   (736) 2863499 *
   303   20.0  0.0  0.0  chr5              23822912 23822976 (48677400) + EnSpm-N14_DR      DNA/CMC-EnSpm          3559   3623   (957) 2863500 *
   865   13.0  0.7  0.0  chr5              23822928 23823119 (48677257) C DNA8-25_DR        DNA                  (3143)    824     643 2863501  
   254   28.0  0.6 11.1  chr5              23822977 23823007 (48677369) C DNA-N43_DR        DNA/TcMar-Fot1        (425)    629     515 2863502 *
   425   15.3  0.8  2.5  chr5              23823008 23823128 (48677248) + DNA-6-N5B_DR      DNA                    1069   1187  (2336) 2863503 *
   505   12.9  2.6  0.8  chr5              23823021 23823137 (48677239) + Harbinger-2_DR    DNA/PIF-Harbinger      2334   2452  (1875) 2863504  
  1142   18.7  7.8  1.3  chr5              23825734 23826015 (48674361) C DNA21TA1_DR       DNA/TcMar-Tc1         (239)    300       1 2863486  
   275   21.7  6.7  0.0  chr5              23826532 23826591 (48673785) + EXPANDER1_DR      LINE/RTE-BovB          1157   1220  (2145) 2863505 *
  2016   20.4  7.3  1.2  chr5              23826591 23827056 (48673320) + EXPANDER1_DR      LINE/RTE-BovB          1955   2448   (917) 2863505  
  2484   11.5  6.7  3.7  chr5              23827269 23827718 (48672658) + SINE3-1a          SINE/5S-Deu-L2          108    570     (0) 2863506  
   839   16.6  0.0  0.0  chr5              23828093 23828231 (48672145) + DIRS-1-LTR_DR     LTR/Ngaro                 3    141   (481) 2863507  
 16429    1.5  6.5  0.5  chr5              23828232 23830250 (48670126) C hAT-N48B_DR       DNA/hAT-Ac              (0)   2140       1 2863508  
  2862   10.3  4.5  4.1  chr5              23830253 23830737 (48669639) + DIRS-1-LTR_DR     LTR/Ngaro               136    622     (0) 2863507  
   297   13.6  5.1  0.0  chr5              23830769 23830827 (48669549) + ERV1-N1C_DR-LTR   LTR/ERV1                572    633   (235) 2863509  
   735    8.8  1.7  1.7  chr5              23830855 23830969 (48669407) + ERV1-N1C_DR-LTR   LTR/ERV1                740    854    (14) 2863509  
   336   11.5  0.0  0.0  chr5              23831427 23831478 (48668898) + TE-X-16_DR        DNA/Crypton-A             7     58   (295) 2863510  
   242   27.4  0.0  0.0  chr5              23831590 23831662 (48668714) C DNA9-5_DR         DNA                  (1514)   3413    3341 2863511  
   464   19.5 10.7  7.8  chr5              23831866 23832015 (48668361) C Penelope-1_DR     LINE/Penelope         (560)   3886    3733 2863512 *
  1215   12.1  8.6  5.0  chr5              23831889 23832122 (48668254) C SINE2-4_DR        SINE/tRNA-V-RTE         (0)    371     130 2863513  
  1066    7.6  0.0  1.4  chr5              23832098 23832243 (48668133) C ENSPM-6_DR        DNA/CMC-EnSpm        (9867)  22749   22606 2863514 *
  1207    7.2  0.0  0.0  chr5              23832292 23832444 (48667932) C SINE3-1a          SINE/5S-Deu-L2        (417)    153       1 2863515  
   752    8.1 12.3  4.2  chr5              23832469 23832622 (48667754) + Mariner-N38_DR    DNA/TcMar-Tc1           283    448    (99) 2863516  
  1172   15.7 13.8  0.6  chr5              23832623 23832898 (48667478) + TDR22             DNA                     418    729   (526) 2863517  
   290   22.4  0.0  2.0  chr5              23832933 23833009 (48667367) C Gypsy-173_DR-I    LTR/Gypsy             (913)   3334    3271 2863518  
   264   14.6  0.0  2.1  chr5              23832988 23833036 (48667340) + TDR17B            DNA/Sola-1              396    443  (1103) 2863519 *
   532   17.5  6.6 16.0  chr5              23833162 23833358 (48667018) C Harbinger-2N2_DR  DNA/PIF-Harbinger       (2)    624     444 2863520  
  1215   10.6  7.3  3.5  chr5              23834007 23834251 (48666125) C Merlin-N3_DR      DNA/Merlin              (1)    254       1 2863521  
   211   18.0  0.0  2.6  chr5              23834260 23834299 (48666077) + DIRS-4_DR         LTR/Ngaro              4314   4352  (1638) 2863522 *
   608   16.9  5.0  4.3  chr5              23834274 23834434 (48665942) + DIRS-9B_DR        LTR/Ngaro              5119   5280  (1899) 2863523  
   410   25.5  5.1 15.8  chr5              23834451 23834615 (48665761) + DIRS-4_DR         LTR/Ngaro              5004   5148  (1648) 2863522  
   233   20.4  2.3  0.0  chr5              23834594 23834637 (48665739) + DIRS-1-LTR_DR     LTR/Ngaro               488    532    (90) 2863524 *
   740   10.6  2.6  0.0  chr5              23834850 23834962 (48665414) + ERV1-N1C_DR-LTR   LTR/ERV1                  1    116   (752) 2863525  
  1106   12.7 21.3  4.9  chr5              23835115 23835396 (48664980) + ERV1-N1C_DR-LTR   LTR/ERV1                529    854    (14) 2863525  
 16707    1.3  1.8  0.5  chr5              23835434 23837448 (48662928) C hAT-N164_DR       DNA/hAT-Tip100          (0)   2040       1 2863526  
   390    2.4  0.0  0.0  chr5              23837994 23838035 (48662341) + HATN11_DR         DNA/hAT-hobo              1     42   (885) 2863527  
   564   25.9  1.5  8.8  chr5              23838062 23838391 (48661985) C Kolobok-N9_DR     DNA/Kolobok-T2        (532)   1107     800 2863528  
   364   21.2  0.9 10.4  chr5              23838359 23838474 (48661902) C hAT-N159_DR       DNA/hAT-Ac            (368)   1454    1349 2863529 *
  1464   11.5 10.5  5.2  chr5              23838392 23838453 (48661923) + HATN11B_DR        DNA/hAT                 162    690     (0) 2863530  
   242   13.5 11.5  0.0  chr5              23838673 23838724 (48661652) + TE-X-16_DR        DNA/Crypton-A             1     58   (295) 2863531  
   464   22.7  7.3  3.9  chr5              23839433 23839556 (48660820) C hAT-N126B_DR      DNA/hAT-Ac             (15)    585     458 2863532  
   200   20.0  6.0  0.0  chr5              23841165 23841214 (48659162) C Mariner-N1_DR     DNA/TcMar             (199)     71      19 2863533  
   453   20.2 19.6  3.1  chr5              23842223 23842360 (48658016) + TC1DR3B           DNA/TcMar-Tc1             3    162   (727) 2863534  
   427   22.6 13.7  1.8  chr5              23842343 23842495 (48657881) + TC1DR3            DNA/TcMar-Tc1           665    835   (390) 2863535 *
   221   23.9  8.8  1.4  chr5              23842876 23842943 (48657433) C CryptonV-N4_DR    DNA/Crypton-V        (6978)   6515    6443 2863536  
   238   11.4  0.0  0.0  chr5              23843669 23843703 (48656673) + DNA2-16_DR        DNA                   10034  10068  (7983) 2863537 *
   241    6.5  0.0  0.0  chr5              23843678 23843708 (48656668) C DNA6-1_DR         DNA/hAT-hAT5          (433)    716     686 2863538  
   220   16.4  0.0 16.0  chr5              23843679 23843736 (48656640) + Kolobok-N10_DR    DNA/Kolobok               1     50   (593) 2863539 *
   210   18.1  0.0 24.5  chr5              23843709 23843740 (48656636) + IS3EU-1_DR        DNA/IS3EU              3904   3953  (4751) 2863540 *
   384   19.8  1.1  2.3  chr5              23843756 23843843 (48656533) C ANGEL             DNA/Kolobok           (150)    159      73 2863541  
   275   22.3  8.3  2.0  chr5              23843844 23843903 (48656473) C EnSpm-17_DR       DNA/CMC-EnSpm        (6447)   2829    2735 2863542  
   256   20.4  0.0  4.6  chr5              23843874 23843904 (48656472) + EnSpm-N33_DR      DNA/CMC-EnSpm           225    332  (1925) 2863543 *
   311   12.2  1.2  0.0  chr5              23843905 23843986 (48656390) + CryptonV-3_DR     DNA/Crypton-V          8168   8250 (15203) 2863544 *
   323   21.6  2.1  0.0  chr5              23843918 23843985 (48656391) C Merlin-2_DR       DNA/Merlin           (8951)   4970    4901 2863545  
  8046    8.4  0.7  0.0  chr5              23843986 23845041 (48655335) + TC1DR3            DNA/TcMar-Tc1             2   1064   (161) 2863546  
   307   25.8  2.1  0.0  chr5              23845389 23845485 (48654891) C TDR23             DNA                   (336)    811     713 2863547  
   274   15.4  0.0  0.0  chr5              23845577 23845628 (48654748) C TDR23             DNA                  (1095)     52       1 2863548  
   392   17.2  3.7  4.7  chr5              23845707 23845830 (48654546) C DNA-2-27_DR       DNA                    (25)   1887    1784 2863549  
   306    9.4  2.6  5.5  chr5              23846006 23846118 (48654258) C EnSpm-6N1_DR      DNA/CMC-EnSpm        (7653)   1583    1474 2863550 *
   503    2.5  2.4  4.9  chr5              23846037 23846119 (48654257) + DNA8-26_DR        DNA                    1398   1478  (3052) 2863551  
   367    8.6  3.7  2.8  chr5              23846047 23846154 (48654222) + CryptonV-N5_DR    DNA/Crypton-V          9166   9274 (15263) 2863552 *
   239   12.1  1.9  4.0  chr5              23846120 23846132 (48654244) + DNA-8-7_DR        DNA/hAT-Tip100          917    988    (61) 2863553 *
   332    4.6  1.0  9.8  chr5              23846133 23846165 (48654211) + EnSpm-N13_DR      DNA/CMC-EnSpm         18957  19042  (3107) 2863554  
   213   15.2  0.0  0.0  chr5              23846221 23846253 (48654123) + ENSPM-6_DR        DNA/CMC-EnSpm         28013  28045  (4571) 2863555 *
   271   19.8 10.4  8.9  chr5              23846249 23846392 (48653984) C BEL-41_DRe-I      LTR/Pao              (6855)    178      33 2863556  
   540   16.0  0.9  0.9  chr5              23846423 23846528 (48653848) C DNA-8-26_DR       DNA/hAT-Tip100         (11)   2163    2058 2863557  
  9757    5.2  1.0  0.1  chr5              23846529 23847751 (48652625) C LOOPERN1_DR       DNA/Kolobok-T2          (0)   1234       1 2863558  
   366   20.6  1.4  0.0  chr5              23848237 23848309 (48652067) + SINE3-1a          SINE/5S-Deu-L2          456    529    (41) 2863559  
  2783    6.9  0.0  3.0  chr5              23848492 23848865 (48651511) + DNA6-6_DR         DNA                    4193   4555  (6726) 2863560  
   791   22.9  0.9  2.6  chr5              23848673 23848905 (48651471) + hAT-N29_DR        DNA/hAT-Tip100         1156   1384   (196) 2863561 *
  1104   16.9  1.1  0.0  chr5              23848962 23849150 (48651226) C TDR19             DNA/hAT-Charlie       (211)    194       4 2863562  
   382   16.1  3.5  4.8  chr5              23849077 23849161 (48651215) + hAT-N154_DR       DNA/hAT-Tip100          262    345  (1050) 2863563 *
   337   22.7 10.2  5.1  chr5              23849171 23849216 (48651160) + DNA-2-32_DR       DNA/CMC-EnSpm?         3790   3917  (4865) 2863564  
   386   18.2 11.9  2.3  chr5              23849217 23849334 (48651042) C HE1_DR1           SINE/tRNA-V-RTE        (92)    310     182 2863565  
   337   22.7 10.2  5.1  chr5              23849335 23849356 (48651020) + DNA-2-32_DR       DNA/CMC-EnSpm?         3918   3984  (4798) 2863564  
   304   11.3 10.9  3.1  chr5              23849610 23849728 (48650648) C hAT-N62_DR        DNA/hAT-Tip100        (718)    190      63 2863566  
   210   22.4  6.8  1.6  chr5              23850811 23850869 (48649507) C Gypsy159-I_DR     LTR/Gypsy            (2585)   1736    1675 2863567  
   233   27.7 11.9  1.1  chr5              23851060 23851143 (48649233) C Gypsy159-I_DR     LTR/Gypsy            (3605)    718     626 2863567  
   214   31.0  4.0  4.0  chr5              23851221 23851371 (48649005) C Gypsy159-I_DR     LTR/Gypsy            (3981)    310     160 2863567  
   312   22.1  0.0  7.7  chr5              23851645 23851742 (48648634) + Kolobok-N12_DR    DNA/Kolobok-T2          602    692   (156) 2863568  
   206    9.7  0.0  0.0  chr5              23852038 23852068 (48648308) C Mariner-N40_DR    DNA/TcMar-Tc1         (102)    776     746 2863569  
   262   10.3  0.0  0.0  chr5              23852082 23852120 (48648256) C EXPANDER1_DR      LINE/RTE-BovB           (3)   3362    3324 2863570  
   353    2.3  3.5  0.0  chr5              23852312 23852397 (48647979) + (TATAA)n          Simple_repeat             1     89     (0) 2863571  
   279    3.5  3.5  0.0  chr5              23852323 23852408 (48647968) + Polinton-1N1_DR   DNA/Maverick          14745  14833   (636) 2863572 *
   341   18.8  0.0  0.0  chr5              23854321 23854389 (48645987) + DNA-1-6_DR        DNA                     552    620     (5) 2863573  
  1706   11.5  3.2  5.7  chr5              23856504 23856845 (48643531) C hAT-N135_DR       DNA/hAT-Charlie         (0)    542     209 2863574  
   287    5.9  0.0  0.0  chr5              23856849 23856882 (48643494) C ERV1-N2-LTR_DR    LTR                     (0)    794     761 2863575  
  3639    6.0 10.7  0.0  chr5              23856893 23857427 (48642949) C ERV1-N2-LTR_DR    LTR                   (202)    592       1 2863575  
   697   15.5 16.8  0.0  chr5              23857438 23857598 (48642778) C hAT-N135_DR       DNA/hAT-Charlie       (354)    188       1 2863574  
   512   20.8 17.3  0.0  chr5              23858158 23858325 (48642051) + ERV1-8_DR-LTR     LTR/ERV1                685    881   (244) 2863576  
   336   10.9  0.0 10.8  chr5              23858355 23858426 (48641950) C DNA-2-28_DR       DNA/TcMar?            (254)    133      69 2863577  
   285   20.8  1.0  7.5  chr5              23858427 23858453 (48641923) C MuDR-1_DR         DNA/MULE-NOF?        (1245)   6168    6076 2863578  
   203   16.2  2.7  0.0  chr5              23858703 23858739 (48641637) C DNA6-10_DR        DNA                  (3894)   2812    2775 2863579  
   412   16.3 11.8  1.0  chr5              23858765 23858780 (48641596) C CryptonV-N5_DR    DNA/Crypton-V       (21141)   3396    3371 2863580  
  1168    8.5  8.4  0.5  chr5              23858781 23858958 (48641418) C TDR3B             DNA/hAT-Charlie         (0)    193       2 2863581  
   815   21.5 12.6  2.8  chr5              23858960 23859189 (48641187) + hAT-N26_DR        DNA/hAT-Ac              507    758   (701) 2863582  
   221   15.6  4.4  0.0  chr5              23859241 23859285 (48641091) + hAT-N26_DR        DNA/hAT-Ac              913    959   (500) 2863583  
   210   17.1  0.0  0.0  chr5              23859416 23859456 (48640920) + DNA-8-11B_DR      DNA/hAT-Blackjack      1180   1220     (0) 2863584 *
   890   21.9  3.5  0.5  chr5              23859435 23859456 (48640920) C hAT-N22B_DR       DNA/hAT-Ac            (380)    999     797 2863585  
  1043   16.6  3.4  0.0  chr5              23859457 23859631 (48640745) + TDR19             DNA/hAT-Charlie          19    199   (206) 2863586  
   275   27.1  5.1  2.0  chr5              23859553 23859650 (48640726) + CryptonV-N5_DR    DNA/Crypton-V          3307   3407 (21130) 2863587 *
   309   21.9  9.0  3.7  chr5              23859714 23859763 (48640613) + EnSpm-4N3_DR      DNA/CMC-EnSpm          1441   1604   (894) 2863588  
   312   18.2 16.0  1.6  chr5              23859764 23859869 (48640507) + piggyBac-N11_DR   DNA/PiggyBac?           622    742   (939) 2863589  
   218   18.7 15.4  0.0  chr5              23859803 23859893 (48640483) + DNA-2-28_DR       DNA/TcMar?               68    172   (215) 2863590 *
   284   24.2  6.0  0.9  chr5              23859869 23859968 (48640408) + DNA-2-28_DR       DNA/TcMar?              202    306    (81) 2863591 *
   465   14.9  0.0  5.3  chr5              23859947 23860045 (48640331) C DNA15TA1_DR       DNA/CMC-EnSpm         (314)    128      35 2863592  
   227   22.9  0.0  0.0  chr5              23860077 23860124 (48640252) + Tc1-8_DR          DNA/TcMar-Tc1           782    829   (313) 2863593  
  1937   16.4  3.9  0.0  chr5              23860141 23860475 (48639901) + DNA8-17_DR        DNA/hAT-Tip100         1319   1666   (147) 2863594  
   683   19.1  0.6  8.5  chr5              23860323 23860499 (48639877) C DNA7-N2_DR        DNA/hAT-hAT6          (439)   1575    1412 2863595 *
   678   12.5 13.4  1.9  chr5              23860480 23860666 (48639710) + TC1DR2            DNA/TcMar-Tc1           660    867     (9) 2863596 *
   251   19.3  7.1  5.0  chr5              23860597 23860694 (48639682) C DNA8-25_DR        DNA                  (3037)    930     831 2863597 *
   366   22.9  2.3 13.2  chr5              23860726 23860901 (48639475) + Polinton-2N1_DR   DNA/Maverick           9006   9164  (1928) 2863598  
   382   12.2 14.9  0.0  chr5              23860931 23861004 (48639372) + hATN-28_DRe       DNA/hAT-Charlie          60    144    (59) 2863599  
   328   20.1 12.6  4.1  chr5              23861003 23861137 (48639239) C Polinton-2N1_DR   DNA/Maverick         (9293)   1799    1654 2863600 *
   634   14.1  0.8  2.6  chr5              23861243 23861359 (48639017) C HE1_DR1           SINE/tRNA-V-RTE       (105)    297     183 2863601  
   625   14.7  0.0 20.4  chr5              23861360 23861413 (48638963) C DNA8-25_DR        DNA                  (1880)   2087    1946 2863602  
  1158   12.2 29.6  0.0  chr5              23861435 23861681 (48638695) + MuDR-N2_DR        DNA/MULE-MuDR             3    322     (1) 2863603  
   603   33.1  3.4  1.8  chr5              23862013 23862280 (48638096) + L2-33_DRe         LINE/L2                  93    364  (1084) 2863604  
   217   23.8  4.6  3.6  chr5              23862359 23862396 (48637980) + L1-53_DR          LINE/L1                1598   1679  (4767) 2863605  
   230   25.0  0.0  0.0  chr5              23862397 23862448 (48637928) + Zisupton-6_DR     DNA/Zisupton           1219   1270 (20846) 2863606  
   219   28.3  1.2  5.1  chr5              23862398 23862479 (48637897) C EnSpm-N14_DR      DNA/CMC-EnSpm         (954)   3626    3548 2863607 *
   217   23.8  4.6  3.6  chr5              23862457 23862467 (48637909) + L1-53_DR          LINE/L1                1680   1707  (4739) 2863605 *
  3871   17.3 16.3  6.1  chr5              23863073 23864330 (48636046) + hAT-N22B_DR       DNA/hAT-Ac                1   1379     (0) 2863608  
   339   26.8  4.0  4.0  chr5              23864640 23864787 (48635589) + DNA6-6_DR         DNA                    7838   7985  (3296) 2863609 *
  1128   22.9 12.7  5.7  chr5              23864672 23864691 (48635685) C EnSpm-15_DR       DNA/CMC-EnSpm        (2073)   9381    9234 2863610  
  1589   17.9  8.5  1.6  chr5              23864692 23865031 (48635345) + HE1_DR1           SINE/tRNA-V-RTE           3    365    (37) 2863611  
  1128   22.9 12.7  5.7  chr5              23865032 23865064 (48635312) C EnSpm-15_DR       DNA/CMC-EnSpm        (2073)   9233    8963 2863610  
   224   24.5  0.0  0.0  chr5              23865804 23865852 (48634524) + Gypsy-31-LTR_DR   LTR/Gypsy               123    171   (783) 2863612 *
  2797   10.0  0.8  0.0  chr5              23865838 23866216 (48634160) C SINE3-1           SINE/5S-Deu-L2          (9)    581     200 2863613  
   224   17.1  0.0 16.7  chr5              23865853 23865873 (48634503) C Dada-tL_DR        DNA/Dada              (507)   9900    9841 2863614 *
  1499   16.0  8.4  1.9  chr5              23866216 23866514 (48633862) C DNA13TA1a_DR      DNA/TcMar-Tc1           (0)    318       1 2863615  
   879   11.9 19.1  0.0  chr5              23866515 23866681 (48633695) C SINE3-1           SINE/5S-Deu-L2        (390)    200       2 2863613  
   370   19.5  0.0  5.6  chr5              23866698 23866773 (48633603) C HE2_DR            SINE/tRNA-V-RTE       (187)    176     105 2863616  
   218    7.3  0.0  0.0  chr5              23866783 23866823 (48633553) + Crack-1_DR        LINE/L2                2101   2141  (1936) 2863617  
   620   16.1 15.3  0.0  chr5              23866848 23866971 (48633405) + SINE2-4_DR        SINE/tRNA-V-RTE          98    240   (131) 2863618  
   298   23.9  0.0  0.0  chr5              23866971 23867037 (48633339) C SINE2-5_DR        SINE/tRNA-V-RTE       (201)     81      15 2863619 *
   293   22.7  7.8  7.0  chr5              23866972 23866989 (48633387) C DNAX-23_DR        DNA                  (7219)   4582    4440 2863620 *
  3220   10.9  6.6  3.6  chr5              23867379 23867969 (48632407) C HarbingerN3_DR    DNA/PIF-Harbinger     (456)    608       1 2863621  
  1183    4.2 51.7  0.3  chr5              23868315 23868550 (48631826) + HE2_DR            SINE/tRNA-V-RTE           7    363     (0) 2863622  
   937    7.6 50.2  3.3  chr5              23868551 23868578 (48631798) + hAT-N137_DR       DNA/hAT-Ac             2401   2728   (843) 2863623  
  5586    9.2 17.5  0.7  chr5              23868682 23869589 (48630787) + TC1DR3            DNA/TcMar-Tc1             1   1060   (165) 2863624  
   817    8.3  2.8  6.6  chr5              23869586 23869726 (48630650) + TE-X-1B_DR        DNA                      94    229  (1180) 2863625 *
  1238   23.2  0.3  7.8  chr5              23869789 23869825 (48630551) + DNA9-3_DR         DNA/MULE-MuDR?         1288   1606  (9770) 2863626  
  2048   12.1  0.3  0.3  chr5              23869826 23870131 (48630245) C SINE2-4_DR        SINE/tRNA-V-RTE         (1)    370      65 2863627  
   255   17.6  0.0  0.0  chr5              23870152 23870202 (48630174) + EnSpm-9_DR        DNA/CMC-EnSpm          1373   1423  (7197) 2863628  
   297    7.1  0.0  0.0  chr5              23870269 23870310 (48630066) C hAT-N174_DR       DNA/hAT-Ac            (697)     42       1 2863629  
   218   32.4  2.7  0.0  chr5              23871307 23871380 (48628996) + ENSPM-6_DR        DNA/CMC-EnSpm         14817  14892 (17724) 2863630  
  3956    6.3  5.3  0.8  chr5              23872094 23872701 (48627675) C Merlin-1_DR       DNA/Merlin           (8341)   2186    1552 2863631  
   680    8.3  0.8  0.0  chr5              23872599 23872719 (48627657) C Helitron-N3B_DR   RC/Helitron          (1424)   5180    5059 2863632 *
   343   11.6  0.0  3.2  chr5              23872641 23872738 (48627638) C DNA-8-7_DR        DNA/hAT-Tip100         (66)    983     889 2863633 *
   239   17.4  4.3  0.0  chr5              23873131 23873141 (48627235) + EnSpm-N13_DR      DNA/CMC-EnSpm          7621   7633 (14516) 2863634  
  3621    6.4  3.0  0.7  chr5              23873142 23873676 (48626700) + Mariner-N38_DR    DNA/TcMar-Tc1             1    547     (0) 2863635  
   226   27.2  4.3  1.7  chr5              23873177 23873243 (48627133) C Helitron-N3_DR    RC/Helitron           (934)   2079    1964 2863636 *
   270   20.2  0.0 18.4  chr5              23873585 23873684 (48626692) C Helitron-N3B_DR   RC/Helitron          (1388)   5216    5133 2863637  
   464   19.2  0.0  8.2  chr5              23873685 23873803 (48626573) C Gypsy66-LTR_DR    LTR/Gypsy               (0)    313     204 2863638  
   365   14.5  1.4  0.0  chr5              23874191 23874259 (48626117) + Tc1-4_DR          DNA/TcMar-Tc1             1     70  (1502) 2863639 *
  2840   11.6  5.7  4.0  chr5              23874258 23874769 (48625607) + Tc1-4_DR          DNA/TcMar-Tc1           998   1517    (55) 2863640  
   394   11.6  4.0 25.6  chr5              23874638 23874788 (48625588) C CryptonV-N3_DR    DNA/Crypton-V       (12936)   7727    7603 2863641 *
 50697    0.6  0.2  0.1  chr5              23876373 23882121 (48618255) C DIRS1b_DR         LTR/DIRS                (0)   6055     302 2863642  
  6261    5.0  0.8  3.2  chr5              23882122 23882943 (48617433) + P-1N2_DR          DNA/P                     1    803  (1343) 2863643  
  2003    2.6  0.0  0.0  chr5              23882943 23883175 (48617201) + P-1N2_DR          DNA/P                  1914   2146     (0) 2863644 *
  2793    1.3  0.3  0.3  chr5              23883176 23883485 (48616891) C DIRS1b_DR         LTR/DIRS             (5745)    310       1 2863642  
   248   21.9  4.7  0.0  chr5              23883501 23883564 (48616812) + TDR23             DNA                     335    401   (746) 2863645  
  1127   19.1 20.6  5.6  chr5              23883607 23884072 (48616304) C Mariner-N2_DR     DNA/TcMar            (2980)    986     455 2863646  
  1894    7.0  1.1  1.1  chr5              23884132 23884391 (48615985) C Mariner-N7_DR     DNA/TcMar               (0)    261       2 2863647  
   277   14.3  6.6  8.0  chr5              23884333 23884408 (48615968) + ENSPM-6_DR        DNA/CMC-EnSpm         17864  17938 (14678) 2863648 *
   250   12.9  3.3 15.8  chr5              23884560 23884651 (48615725) C Mariner-N2_DR     DNA/TcMar            (3785)    181     100 2863646  
   293   11.1  0.0  3.7  chr5              23885201 23885284 (48615092) + DNA9TA1_DR        DNA/CMC-EnSpm          2057   2137  (1196) 2863649 *
   556    0.0  0.0  0.0  chr5              23885220 23885370 (48615006) + (CA)n             Simple_repeat             2    152     (0) 2863650  
   286    8.8  0.0  0.0  chr5              23885311 23885367 (48615009) C EnSpm-N13_DR      DNA/CMC-EnSpm       (16115)   6034    5978 2863651 *
   256   17.4 19.6  2.3  chr5              23885368 23885379 (48614997) C TDR7              DNA                     (1)    540     468 2863652 *
   285    5.1 10.1 10.1  chr5              23885379 23885413 (48614963) C hAT-N180_DR       DNA/hAT?              (278)    860     765 2863653 *
   310   13.6 10.8  5.1  chr5              23885380 23885472 (48614904) C Harbinger-N17_DR  DNA/PIF-Harbinger    (1123)    522     425 2863654  
   432   14.4 12.2  0.0  chr5              23885786 23885875 (48614501) C DNA2-16_DR        DNA                  (9788)   8263    8163 2863655 *
  2594    8.4  2.5  0.6  chr5              23885801 23886158 (48614218) C SINE2-3_DR        SINE/tRNA-V-RTE         (3)    365       1 2863656  
   682   28.3  0.5  0.5  chr5              23886457 23886641 (48613735) C Merlin-1_DR       DNA/Merlin           (1966)   8561    8377 2863657  
  1801    8.7  0.0  0.8  chr5              23886921 23887164 (48613212) + TC1DR3B           DNA/TcMar-Tc1            61    302   (587) 2863658  
   345    9.8  0.0  0.0  chr5              23887165 23887215 (48613161) + TC1DR3            DNA/TcMar-Tc1           546    596   (629) 2863659 *
  1216   10.5  0.6  0.0  chr5              23887215 23887385 (48612991) + TC1DR3            DNA/TcMar-Tc1          1054   1225     (0) 2863660  
   435   18.6  6.7  0.8  chr5              23887386 23887430 (48612946) + Merlin-2_DR       DNA/Merlin             4902   4953  (8968) 2863661  
   337   16.7 20.5  0.0  chr5              23888863 23888940 (48611436) + Mariner-19_DR     DNA/TcMar-Tc1          1134   1227     (0) 2863662  
  2438   11.7  4.0  2.0  chr5              23888953 23889398 (48610978) C HATN10_DR         DNA/hAT-Ac              (0)    455       1 2863663  
   254   27.0  8.9  1.5  chr5              23889959 23890082 (48610294) C SINE2-1B_DR       SINE/tRNA              (35)    163      31 2863664  
   363   21.8  3.9  0.0  chr5              23890648 23890725 (48609651) + DNA-TTAA-2_DR     DNA                       5     85   (584) 2863665  
   306   22.2  3.9 11.6  chr5              23890800 23890901 (48609475) + DNA-TTAA-2_DR     DNA                      71    165   (504) 2863666 *
   642   19.2 10.9  1.1  chr5              23890891 23891064 (48609312) C DNA8-17_DR        DNA/hAT-Tip100        (141)   1672    1482 2863667 *
  2386    6.6  4.4  0.9  chr5              23891060 23891397 (48608979) + Helitron-2_DR     RC/Helitron           12199  12548 (14864) 2863668  
   645   27.9  7.0  6.8  chr5              23891367 23891428 (48608948) C DNA8-23_DR        DNA                  (1898)   4841    4708 2863669 *
  1470    8.0  0.5  0.5  chr5              23891429 23891629 (48608747) C ENSPM-6_DR        DNA/CMC-EnSpm        (9867)  22749   22549 2863670  
   840   11.0  0.8  0.0  chr5              23891628 23891745 (48608631) C SINE2-5_DR        SINE/tRNA-V-RTE       (162)    120       2 2863671 *
   645   27.9  7.0  6.8  chr5              23891630 23891735 (48608641) C DNA8-23_DR        DNA                  (1898)   4707    4472 2863669 *
   726   17.7  2.8  0.0  chr5              23891746 23891767 (48608609) + EnSpm-15_DR       DNA/CMC-EnSpm          9243   9386  (2068) 2863672  
  3163   13.1  8.8  1.4  chr5              23893090 23893877 (48606499) C LOOPERN3B_DR      DNA/Kolobok-T2          (0)   1049       1 2863673  
   664   15.1  2.0 11.7  chr5              23894872 23895021 (48605355) + Looper-N7_DR      DNA/Kolobok-T2          388    524   (491) 2863674 *
   906   15.8  2.1  3.7  chr5              23895002 23895191 (48605185) C IS3EU-4_DR        DNA/IS3EU            (3465)  11564   11378 2863675  
   360   16.4  0.0  0.0  chr5              23896136 23896190 (48604186) + hAT-N135_DR       DNA/hAT-Charlie           1     55   (487) 2863676  
  1436   18.0  6.0  1.1  chr5              23896211 23896559 (48603817) + TDR25             DNA/hAT-Charlie         246    611     (0) 2863677  
   320   26.0  6.6 18.2  chr5              23897440 23897622 (48602754) C Zisupton-6_DR     DNA/Zisupton         (5738)  16378   16214 2863678  
   213   20.2  3.6 11.5  chr5              23898571 23898654 (48601722) + Dada-tL_DR        DNA/Dada               9823   9900   (507) 2863679 *
   526   20.5  1.2  1.8  chr5              23898580 23898743 (48601633) C Polinton-1_DR     DNA/Maverick          (721)  17764   17602 2863680  
   246   14.5  9.1  0.7  chr5              23898634 23898765 (48601611) C EnSpm-21_DR       DNA/CMC-EnSpm        (2175)   6975    6833 2863681 *
  3418   20.9  7.2  6.9  chr5              23899154 23900353 (48600023) + DNA-X-4_DR        DNA                      43   1245     (0) 2863682  
   217   24.0  0.0  0.0  chr5              23900381 23900430 (48599946) + ASAT_CY           Satellite               106    155   (107) 2863683  
   293   17.3  0.0  2.5  chr5              23900920 23901002 (48599374) + Polinton-1_DR     DNA/Maverick          17588  17668   (817) 2863684 *
   295   14.5  2.6  2.6  chr5              23900936 23901013 (48599363) + Rex1-31_DRe       LINE/Rex-Babar         3062   3139   (394) 2863685  
   295   18.6  0.0  1.2  chr5              23900939 23901025 (48599351) + Helitron-2_DR     RC/Helitron            6038   6123 (21289) 2863686  
   274   10.1  1.3  8.4  chr5              23900959 23901034 (48599342) + EnSpm-N34_DR      DNA/CMC-EnSpm           375    445   (645) 2863687 *
  5433    9.9  7.5  5.3  chr5              23901371 23902369 (48598007) + ERV1-2B-LTR_DR    LTR/ERV-Foamy             1   1020     (0) 2863688  
  1373   16.9  5.0  1.9  chr5              23903521 23903821 (48596555) C Kolobok-N10C_DR   DNA/Kolobok            (30)    314       5 2863689  
   678   22.0  0.0  7.1  chr5              23903905 23904100 (48596276) + Kolobok-N10C_DR   DNA/Kolobok              63    245    (99) 2863690  
  2169   15.3  4.2  0.9  chr5              23904103 23904531 (48595845) C TDR24             DNA                     (0)    444       2 2863691  
   207   20.1  0.0  8.3  chr5              23904541 23904551 (48595825) + DNA7-N1_DR        DNA/Zisupton           8258   8317  (2100) 2863692  
   258   18.5  0.0  0.0  chr5              23904552 23904605 (48595771) + Kolobok-N10B_DR   DNA/Kolobok             218    271     (0) 2863693  
   254    9.1  0.0  4.5  chr5              23904568 23904613 (48595763) C hAT-N134_DR       DNA/hAT?              (291)    774     731 2863694 *
  3524   13.9 14.1  0.7  chr5              23904862 23905526 (48594850) + TDR13             DNA                       7    760    (12) 2863695  
  2142   11.7  5.5  0.0  chr5              23906861 23907203 (48593173) C HE1_DR1           SINE/tRNA-V-RTE        (30)    372      11 2863696  
  1451   21.6  4.8  5.1  chr5              23907204 23907291 (48593085) + DNA8-28_DR        DNA/hAT                3057   3486  (3656) 2863697  
   209   22.4 13.4  0.0  chr5              23908412 23908471 (48591905) + EnSpm-15_DR       DNA/CMC-EnSpm          7775   7843  (3611) 2863698  
  2087   14.4  3.6  1.4  chr5              23908472 23908831 (48591545) + SINE2-4_DR        SINE/tRNA-V-RTE           1    368     (3) 2863699  
   271   12.4  0.0  7.7  chr5              23909936 23910005 (48590371) + Zisupton-1_DR     DNA/Zisupton           9054   9118   (511) 2863700 *
   305   14.1  0.0  1.6  chr5              23909949 23910013 (48590363) C Zisupton-7_DR     DNA/Zisupton         (5537)  11545   11482 2863701 *
   382    6.2  0.0  0.2  chr5              23909958 23910042 (48590334) C DNA-N4_DR         DNA                   (320)    722     645 2863702  
   288   22.8  0.0  0.0  chr5              23909960 23910060 (48590316) C DNA9-3_DR         DNA/MULE-MuDR?       (1890)   9489    9389 2863703 *
   287    2.0  4.1  0.0  chr5              23910020 23910068 (48590308) C HATN11_DR         DNA/hAT-hobo          (160)    767     717 2863704 *
  2712    7.1  3.0  0.3  chr5              23910335 23910700 (48589676) + SINE3-1           SINE/5S-Deu-L2            3    378   (212) 2863705  
   214   13.5  0.0  0.0  chr5              23910742 23910778 (48589598) + EnSpm-17_DR       DNA/CMC-EnSpm          2718   2754  (6522) 2863706  
   663    8.7 13.8  0.8  chr5              23910994 23911109 (48589267) + hAT-N177B_DR      DNA/hAT-Tip100            1    131   (833) 2863707 *
  7795    3.8  4.9  0.9  chr5              23911094 23912077 (48588299) C IS3EU-4_DR        DNA/IS3EU            (2807)  12222   11200 2863708  
  1581   11.3  3.1  2.4  chr5              23912067 23912357 (48588019) + hAT-N177B_DR      DNA/hAT-Tip100          121    413   (551) 2863709 *
  1733   16.3  2.5 10.8  chr5              23912349 23912363 (48588013) + DNA-8-9_DR        DNA/hAT-Ac             2077   2198  (1820) 2863710  
  2718    5.0  0.0  4.2  chr5              23912364 23912735 (48587641) C HE2_DR            SINE/tRNA-V-RTE         (3)    360       4 2863711  
  1733   16.3  2.5 10.8  chr5              23912736 23912811 (48587565) + DNA-8-9_DR        DNA/hAT-Ac             2199   2872  (1146) 2863710  
   259    9.7  1.5  4.8  chr5              23912757 23912821 (48587555) C TDR9              DNA                   (107)    101      39 2863712 *
   261   15.9  8.6 12.2  chr5              23912777 23912869 (48587507) + EnSpm-6N1_DR      DNA/CMC-EnSpm          3456   3545  (5691) 2863713 *
   841   15.1 23.7  0.4  chr5              23912817 23913002 (48587374) + hAT-N177B_DR      DNA/hAT-Tip100          736    964     (0) 2863714  
  1244   15.7  0.5  0.0  chr5              23914341 23914557 (48585819) + TDR12             DNA                       1    218    (24) 2863715  
   866   20.2  9.0  5.1  chr5              23914780 23915163 (48585213) + hAT-N126B_DR      DNA/hAT-Ac               63    552   (143) 2863716  
   216   20.0  4.5  2.9  chr5              23915117 23915183 (48585193) + DNA6-1_DR         DNA/hAT-hAT5            710    777   (372) 2863717 *
   357   25.4  6.3  8.2  chr5              23915152 23915166 (48585210) + DNA6-1_DR         DNA/hAT-hAT5            142    152   (997) 2863718  
   492   18.2 10.5  3.5  chr5              23915167 23915373 (48585003) + hAT-N129_DR       DNA/hAT-Ac                1    200   (221) 2863719  
  7502   10.1 14.8  0.1  chr5              23915374 23916627 (48583749) C DNA-AT-2_DR       DNA                     (2)   1439       1 2863720  
   891   13.2  0.6  2.9  chr5              23916660 23916830 (48583546) + hAT-N129_DR       DNA/hAT-Ac              622    764     (0) 2863721  
   308   17.0  0.0 17.8  chr5              23916862 23916874 (48583502) + DNA-X-17_DR       DNA                    1527   1599   (775) 2863722  
   493   15.1  0.0  0.0  chr5              23916875 23916947 (48583429) + DNA6-1_DR         DNA/hAT-hAT5            763    835   (314) 2863723  
  3057    6.9  5.7  2.0  chr5              23917510 23917981 (48582395) + DNA-N46_DR        DNA                       1    489    (48) 2863724  
  1706   10.1  1.5  0.4  chr5              23918131 23918399 (48581977) C Mariner-N38_DR    DNA/TcMar-Tc1          (55)    492     221 2863725  
   566    9.4  1.1  4.7  chr5              23918401 23918489 (48581887) C ENSPM-6_DR        DNA/CMC-EnSpm       (18565)  14051   13966 2863726  
   308   13.8  1.2  6.2  chr5              23918422 23918506 (48581870) + DNA-6-N5B_DR      DNA                    2388   2468  (1055) 2863727 *
   246   19.6  2.1  5.3  chr5              23918423 23918519 (48581857) + LOOPERN3_DR       DNA/Kolobok-T2          599    692   (319) 2863728 *
   308    7.1  1.8  0.0  chr5              23918442 23918497 (48581879) C IS3EU-4_DR        DNA/IS3EU             (891)  14138   14082 2863729  
   258   13.3  5.0  6.3  chr5              23918498 23918521 (48581855) C HATN16_DR         DNA/hAT-Charlie       (182)    762     684 2863730  
   256   15.5  3.6 14.7  chr5              23919048 23919130 (48581246) C EnSpm-10_DR       DNA/CMC-EnSpm        (4477)   1828    1754 2863731  
   296   15.2  3.0  0.0  chr5              23919205 23919270 (48581106) C TDR7              DNA                   (406)    135      68 2863732  
   206   18.2  2.2  8.2  chr5              23919271 23919287 (48581089) + hAT-N127_DR       DNA/hAT-Charlie        5357   5420  (4896) 2863733  
   490   12.7 23.8  0.6  chr5              23921448 23921590 (48578786) C DNAX-16_DR        DNA                     (0)    423     248 2863734  
   312   21.0  0.0  0.0  chr5              23921587 23921648 (48578728) C EnSpm-N13_DR      DNA/CMC-EnSpm       (19681)   2468    2407 2863735 *
  1966   10.9 14.2  0.9  chr5              23921628 23922007 (48578369) C hAT-N25_DR        DNA/hAT-Ac            (182)    647     218 2863736  
   211   10.7  0.0  0.0  chr5              23922024 23922051 (48578325) + EnSpm-N10_DR      DNA/CMC-EnSpm          4579   4606  (4702) 2863737 *
   285   24.1  7.0  7.0  chr5              23922045 23922081 (48578295) C Mariner-N20_DR    DNA/TcMar-Tc1         (650)    219      67 2863738  
   446   15.9  8.6  2.4  chr5              23922082 23922197 (48578179) C DNAX-16_DR        DNA                   (300)    123       1 2863734  
   391   20.9  0.0 10.9  chr5              23922261 23922362 (48578014) C DNA-N33_DR        DNA                     (1)   1702    1611 2863739  
  2420    8.9  2.1  3.4  chr5              23922376 23922793 (48577583) C HATN10_DR         DNA/hAT-Ac             (10)    445      33 2863740  
  1012   12.6  5.3 10.2  chr5              23922796 23923042 (48577334) C hAT-N124_DR       DNA/hAT-Ac              (0)    967     732 2863741  
   237   28.3  3.3  0.0  chr5              23923073 23923132 (48577244) C DNA-8-30_DR       DNA/hAT-Ac            (278)    744     683 2863742 *
  2015   10.1  1.5  4.9  chr5              23923118 23923452 (48576924) C hAT-N124_DR       DNA/hAT-Ac            (643)    324       1 2863741  
  5715    2.8  0.6  0.0  chr5              23926600 23927269 (48573107) + HarbingerN2_DR    DNA/PIF-Harbinger         1    674     (0) 2863743  
  2332   13.4 12.7  0.0  chr5              23927300 23927739 (48572637) + DNA-N30B_DR       DNA                       2    497   (549) 2863744  
  2153    4.4  4.0  0.3  chr5              23927731 23928002 (48572374) C piggyBac-N5C_DR   DNA/PiggyBac?        (2029)    282       1 2863745 *
   512   10.5 12.4  0.0  chr5              23928003 23928107 (48572269) C DNA-N30_DR        DNA                   (351)    679     562 2863746 *
   514    2.9  1.4  1.4  chr5              23928107 23928175 (48572201) + piggyBac-N5C_DR   DNA/PiggyBac?           268    336  (1975) 2863747 *
  2104    5.5  0.7  0.7  chr5              23928161 23928436 (48571940) + Harbinger-5N1B_DR DNA/PIF-Harbinger      1571   1846   (100) 2863748  
  2167    7.9  2.5  0.6  chr5              23928483 23928802 (48571574) + DNA15TA1_DR       DNA/CMC-EnSpm           114    439     (3) 2863749  
   925    2.7  0.0  0.0  chr5              23928808 23928918 (48571458) + EnSpm-N26_DR      DNA/CMC-EnSpm             1    111   (502) 2863750  
  2295    9.1  0.3  1.3  chr5              23928921 23929232 (48571144) + Harbinger-4N1C_DR DNA/PIF-Harbinger         1    309   (897) 2863751  
 15235    0.9  4.7  0.2  chr5              23929240 23931107 (48569269) C Polinton-1N1_DR   DNA/Maverick            (0)  15469   13519 2863752  
 27680    1.1  3.6  0.1  chr5              23931108 23934326 (48566050) + DNA9TA1_DR        DNA/CMC-EnSpm             1   3333     (0) 2863753  
114120    1.3  0.6  0.3  chr5              23934327 23947797 (48552579) C Polinton-1N1_DR   DNA/Maverick         (1949)  13520       1 2863754  
 27680    1.1  3.6  0.1  chr5              23947811 23951029 (48549347) + DNA9TA1_DR        DNA/CMC-EnSpm             1   3333     (0) 2863755  
  4394   10.9  9.4  3.0  chr5              23951030 23951839 (48548537) + Harbinger-4N1C_DR DNA/PIF-Harbinger       347   1206     (0) 2863756  
  2363    9.5  9.8  4.2  chr5              23951844 23952315 (48548061) + EnSpm-N26_DR      DNA/CMC-EnSpm           115    611     (2) 2863757  
   226    9.8  7.3  0.0  chr5              23952526 23952566 (48547810) C L2-32_DRe         LINE/L2              (1965)    595     552 2863758  
   417   15.3  0.0  0.0  chr5              23953039 23953110 (48547266) C EnSpm-N21_DR      DNA/CMC-EnSpm          (94)    385     314 2863759  
   203   17.4  0.0  4.3  chr5              23953173 23953220 (48547156) C DNA-6-N7_DR       DNA/TcMar            (1423)   2821    2776 2863760  
   776   15.4  1.0  3.6  chr5              23953405 23953641 (48546735) + DNA-2-10_DR       DNA/TcMar              1106   1214    (13) 2863761  
   434   13.5 16.9  0.0  chr5              23953648 23953736 (48546640) + piggyBac-N2_DR    DNA/PiggyBac            431    534     (2) 2863762  
   201   13.5  7.7  0.0  chr5              23954413 23954464 (48545912) C Helitron-4_DR     RC/Helitron         (19867)  12001   11946 2863763  
   370   11.4 23.0  3.4  chr5              23954543 23954642 (48545734) C Copia-11F_DR-LTR  LTR/Gypsy?              (0)    445     327 2863764  
   322   28.7  3.7  4.3  chr5              23954648 23954811 (48545565) C Copia-26_DR-I     LTR/Gypsy?           (1773)    163       1 2863765  
   862    7.3  1.0  1.9  chr5              23954893 23955028 (48545348) + LOOPERN3B_DR      DNA/Kolobok-T2          932   1049     (0) 2863766  
   862   16.6  4.7  0.0  chr5              23955040 23955208 (48545168) C Kolobok-N2A_DR    DNA/Kolobok-T2          (0)   1355    1179 2863767  
  2544    9.6  3.5  2.7  chr5              23955221 23955626 (48544750) C L2-5_DRe          LINE/L2                (58)   2169    1761 2863768  
  3145   10.0 10.1  0.3  chr5              23955816 23956349 (48544027) + DNA-2-15_DR       DNA                     340    925   (359) 2863769 *
  3638    8.6  6.6  1.9  chr5              23956334 23956891 (48543485) C CryptonV-1_DR     DNA/Crypton-V        (3234)  14639   14056 2863770  
  1431    8.1 18.1  0.6  chr5              23956886 23957172 (48543204) + DNA-N30_DR        DNA                     676   1012    (18) 2863771 *
  2395    7.5 16.2  1.7  chr5              23957146 23957553 (48542823) C Merlin-1_DR       DNA/Merlin           (8949)   1578    1113 2863772  
   235   14.0  2.0  0.0  chr5              23958457 23958506 (48541870) + Merlin-1_DR       DNA/Merlin             1586   1636  (8891) 2863773  
   299   18.4 14.5  1.3  chr5              23958851 23958988 (48541388) C IS3EU-1_DR        DNA/IS3EU            (4984)   3720    3565 2863774 *
   721   12.4 18.3  0.0  chr5              23958869 23959037 (48541339) + DNA9-3_DR         DNA/MULE-MuDR?        10368  10567   (812) 2863775  
   391   22.3 12.2  0.0  chr5              23959023 23959161 (48541215) + Polinton-2N1_DR   DNA/Maverick           3807   3962  (7130) 2863776 *
   806   13.3  6.8 12.2  chr5              23959054 23959259 (48541117) C DNA11TA1_DR       DNA/CMC-EnSpm           (7)    196       1 2863777  
   402   21.6  6.9  0.0  chr5              23959418 23959519 (48540857) C ASAT_CY           Satellite              (60)    202      94 2863778  
   669   20.3  4.3  0.5  chr5              23959710 23959897 (48540479) C DNAX-16_DR        DNA                     (0)    423     229 2863779  
   309    9.6  7.7  0.0  chr5              23959902 23959953 (48540423) C DNA11TA1_DR       DNA/CMC-EnSpm         (133)     70      15 2863780  
   437   17.9  0.7 11.2  chr5              23960034 23960171 (48540205) C ASAT_CY           Satellite              (46)    216      92 2863781  
   275   14.7  2.8  4.3  chr5              23960113 23960183 (48540193) + EnSpm-N47_DR      DNA/CMC-EnSpm?         2262   2331   (686) 2863782 *
   515   23.6  7.6  3.6  chr5              23960330 23960567 (48539809) C DNAX-16_DR        DNA                     (0)    423     177 2863783  
  2197    9.6  4.0  8.6  chr5              23960586 23960985 (48539391) C HE1_DR1           SINE/tRNA-V-RTE        (19)    383       1 2863784  
   300   13.0 48.1  6.3  chr5              23960998 23961122 (48539254) C DNAX-16_DR        DNA                   (245)    178       1 2863779  
  1253   14.1  3.9  2.5  chr5              23961553 23961785 (48538591) C Mariner-N1_DR     DNA/TcMar               (6)    264      29 2863785  
   566   17.9  1.9  0.0  chr5              23962547 23962652 (48537724) + Harbinger-N23_DR  DNA/PIF-Harbinger       107    214   (223) 2863786  
  1013   14.3 18.9  0.4  chr5              23962973 23963189 (48537187) C Kolobok-N10B_DR   DNA/Kolobok             (0)    271      15 2863787  
   387   20.4 25.5  3.6  chr5              23963040 23963247 (48537129) C DNA2-8_DR         DNA/CMC-EnSpm        (1618)   2789    2538 2863788 *
   872   12.4 11.3  0.0  chr5              23963271 23963447 (48536929) C DNA11TA1_DR       DNA/CMC-EnSpm           (0)    203       7 2863789  
   355   19.1 17.5  0.0  chr5              23963548 23963567 (48536809) + DNA2-8_DR         DNA/CMC-EnSpm          2592   2739  (1668) 2863790  
   486   12.3 18.9  0.0  chr5              23963568 23963673 (48536703) + Kolobok-N10B_DR   DNA/Kolobok               7    132   (139) 2863791  
   316   13.7  0.0  6.1  chr5              23963654 23963670 (48536706) C EnSpm-N48B_DR     DNA/CMC-EnSpm        (5085)   1874    1862 2863792 *
  3307    8.1  4.2  1.1  chr5              23963671 23964194 (48536182) + Mariner-N38_DR    DNA/TcMar-Tc1             1    540     (7) 2863793  
  1802   19.9  9.4  0.4  chr5              23964236 23964705 (48535671) C L1-38_DR          LINE/L1                (69)   5408    4897 2863794  
   995   14.1  0.6  1.2  chr5              23964690 23964854 (48535522) C hAT-N167B_DR      DNA/hAT-Charlie       (165)   1408    1245 2863795 *
   719   17.3  9.6  3.4  chr5              23964696 23964720 (48535656) C Helitron-4_DR     RC/Helitron         (15382)  16486   16283 2863796 *
   901   13.5  1.8  2.4  chr5              23964721 23964887 (48535489) C Merlin-1_DR       DNA/Merlin           (6054)   4473    4308 2863797  
   843   20.6  0.0  1.2  chr5              23964912 23965078 (48535298) + Kolobok-N10B_DR   DNA/Kolobok             105    269     (2) 2863798  
  1874   11.7 15.7  8.4  chr5              23966239 23966775 (48533601) C hAT-N177B_DR      DNA/hAT-Tip100          (0)    964     376 2863799  
   244   15.8  0.0  0.0  chr5              23966779 23966816 (48533560) C hAT-N177B_DR      DNA/hAT-Tip100        (926)     38       1 2863799  
  1072   20.6  4.3  0.0  chr5              23966817 23967028 (48533348) + Helitron-2_DR     RC/Helitron            9351   9572 (17840) 2863800 *
  1372   12.1  0.0  0.0  chr5              23966830 23967028 (48533348) C TDR19C            DNA/hAT-Charlie       (197)    199       1 2863801  
   652   22.0  9.3  5.6  chr5              23967029 23967055 (48533321) + EnSpm-N10_DR      DNA/CMC-EnSpm          5999   6232  (3076) 2863802  
   419   21.9  4.9  7.5  chr5              23967118 23967280 (48533096) + ASAT_CY           Satellite                33    191    (71) 2863803  
  2881    8.2 12.2  0.2  chr5              23967346 23967812 (48532564) C hAT-N155B_DR      DNA/hAT-Tip100          (0)    523       1 2863804  
   597   17.4  2.8  2.1  chr5              23969114 23969254 (48531122) + Ginger1-N1_DR     DNA/Ginger-1           2240   2381   (277) 2863805 *
  1078   11.0  0.0 10.9  chr5              23969132 23969182 (48531194) + (TAGA)n           Simple_repeat             1    199   (155) 2863806  
   379   28.3  6.1  1.6  chr5              23969183 23969477 (48530899) + Polinton-4_DR     DNA/Maverick          12544  12851  (7436) 2863807 *
  1011   16.4  0.0  0.0  chr5              23969250 23969492 (48530884) + (CAGA)n           Simple_repeat             1    243     (0) 2863808  
   369   19.1  0.0  2.3  chr5              23969412 23969545 (48530831) + hAT-13_DR         DNA/hAT-Tip100         2401   2531   (271) 2863809 *
  1078   11.0  0.0 10.9  chr5              23969493 23969529 (48530847) + (TAGA)n           Simple_repeat           200    354     (0) 2863806  
  1952    7.2 29.1  1.5  chr5              23969803 23970222 (48530154) + piggyBac-N2_DR    DNA/PiggyBac              1    534     (2) 2863810  
  3711    8.3 12.5  0.7  chr5              23970812 23971449 (48528927) C hAT-N50_DR        DNA/hAT-Ac              (0)    701       1 2863811  
  2684    7.2  1.1  2.5  chr5              23971942 23972313 (48528063) + SINE2-3_DR        SINE/tRNA-V-RTE           2    368     (0) 2863812  
   928   11.9  5.6  0.6  chr5              23972179 23972338 (48528038) + Merlin-1_DR       DNA/Merlin             3977   4144  (6383) 2863813 *
  2741    9.8  3.3  2.2  chr5              23972452 23972901 (48527475) + HATN10_DR         DNA/hAT-Ac                1    455     (0) 2863814  
   530   19.8 13.5  0.0  chr5              23972960 23973085 (48527291) + EXPANDER1_DR      LINE/RTE-BovB           993   1135  (2230) 2863815  
   779   11.3 14.1  0.0  chr5              23973193 23973334 (48527042) C SINE_DR1          SINE                    (0)    258      97 2863816  
   211   27.4  0.0  3.2  chr5              23973429 23973492 (48526884) + hAT-N159_DR       DNA/hAT-Ac             1510   1571   (251) 2863817 *
   385   11.3  1.6  1.6  chr5              23973447 23973509 (48526867) C LINEX-1_DR        Retroposon            (421)    384     322 2863818  
   200   10.8 14.3 11.6  chr5              23973485 23973499 (48526877) C DNA-X-3_DR        DNA                   (995)    479     453 2863819 *
   203   10.3  2.6  0.0  chr5              23973500 23973538 (48526838) C EnSpm-N44_DR      DNA/CMC-EnSpm        (2289)   6363    6324 2863820 *
  1172   12.7  6.4  8.2  chr5              23973506 23973754 (48526622) C HE1_DR1           SINE/tRNA-V-RTE        (19)    383     139 2863821  
   880   18.6  4.3 17.3  chr5              23973509 23973807 (48526569) + DNA7-N2_DR        DNA/hAT-hAT6           1426   1691   (323) 2863822 *
   306   20.9  1.3  4.1  chr5              23973510 23973520 (48526856) C L2-1B_DR          LINE/L2               (542)    465     394 2863823 *
   200   10.8 14.3 11.6  chr5              23973539 23973568 (48526808) C DNA-X-3_DR        DNA                   (995)    452     394 2863819  
   296   22.2  6.9  0.0  chr5              23973752 23973823 (48526553) C DNA9-3_DR         DNA/MULE-MuDR?       (1685)   9694    9618 2863824  
   236   15.7 13.7  0.0  chr5              23974778 23974828 (48525548) + ASAT_CY           Satellite                77    134   (128) 2863825  
   214   28.2  0.0  3.9  chr5              23975163 23975243 (48525133) + SAT-26_DR         Satellite              3498   3575   (308) 2863826 *
  2783   10.9 11.5  3.1  chr5              23975178 23975718 (48524658) C Mariner-N27_DR    DNA/TcMar-ISRm11        (0)   1186     602 2863827  
  3208    9.3  6.7  3.0  chr5              23975793 23976345 (48524031) C Mariner-N26_DRe   DNA/TcMar-ISRm11      (360)    573       1 2863828  
   618    5.8  1.1  4.5  chr5              23976414 23976504 (48523872) C TDR7              DNA                   (453)     88       1 2863829  
   432    6.5  1.0  4.3  chr5              23976850 23976945 (48523431) + DNA6-6_DR         DNA                    9916  10008  (1273) 2863830  
   411   11.3  0.0  1.0  chr5              23976876 23976973 (48523403) + Zisupton-7_DR     DNA/Zisupton           4623   4719 (12363) 2863831 *
   364   12.2  6.9  0.8  chr5              23976974 23976988 (48523388) C DNA-N43_DR        DNA/TcMar-Fot1        (428)    623     504 2863832  
  6953    7.8  3.1  1.0  chr5              23977694 23978703 (48521673) + Mariner-N23_DRe   DNA/TcMar-ISRm11          1   1031     (0) 2863833  
   410   21.6  0.0  1.1  chr5              23978758 23978846 (48521530) C TDR17B            DNA/Sola-1            (744)    802     715 2863834  
   298   24.7  5.3  2.0  chr5              23978770 23978864 (48521512) + DIRS-1D-LTR_DR    LTR/Ngaro               185    282   (319) 2863835 *
  1099   17.0 19.4  2.5  chr5              23978785 23979062 (48521314) C DNA8-23_DR        DNA                  (4710)   2029    1706 2863836 *
  1322   11.7  0.9  3.7  chr5              23978843 23979064 (48521312) + SINE2-4_DR        SINE/tRNA-V-RTE         152    367     (4) 2863837  
   742   17.8  7.2  5.2  chr5              23978901 23978924 (48521452) + ZFERV-2N2-I_DR    LTR/ERV1               5741   5883  (1564) 2863838 *
   815   17.5  0.6  4.8  chr5              23978925 23979098 (48521278) + EnSpm-17_DR       DNA/CMC-EnSpm          2829   2995  (6281) 2863839  
   287   14.9  4.0  0.0  chr5              23979211 23979284 (48521092) + ERV1-7_DR-I       LTR/ERV1               1985   2061  (4642) 2863840  
   207   21.6  3.9  0.0  chr5              23979244 23979294 (48521082) + Polinton-4_DR     DNA/Maverick          11804  11856  (8431) 2863841 *
   395   27.2  1.3  2.7  chr5              23979912 23980062 (48520314) C Kolobok-N10_DR    DNA/Kolobok             (2)    641     493 2863842  
   217   20.6  2.2 13.6  chr5              23980106 23980195 (48520181) + hATN13C_DR        DNA/hAT-Ac              356    436   (499) 2863843 *
   439   24.5  0.0 10.9  chr5              23980120 23980261 (48520115) + Kolobok-N10_DR    DNA/Kolobok             339    466   (177) 2863844  
   235   22.1  5.8  1.1  chr5              23980285 23980371 (48520005) C Kolobok-N10_DR    DNA/Kolobok           (542)    101      11 2863842  
   253   20.3  3.4  0.0  chr5              23980956 23981014 (48519362) + EnSpm-7_DR        DNA/CMC-EnSpm          7123   7183  (3851) 2863845  
   211   21.6  2.9  6.0  chr5              23980958 23981026 (48519350) C hAT-N35B_DR       DNA/hAT-Ac            (697)    915     849 2863846 *
   204   24.6  0.0  5.7  chr5              23981264 23981319 (48519057) C DNA6-6_DR         DNA                  (8888)   2393    2341 2863847  
  1480   12.9  2.4  0.0  chr5              23981398 23981645 (48518731) + Merlin-N3_DR      DNA/Merlin                1    254     (1) 2863848  
  2165   15.4 21.6  1.1  chr5              23981692 23982309 (48518067) + EnSpm-16_DR       DNA/CMC-EnSpm          7415   8159  (1625) 2863849  
  1605   12.7  2.1  6.4  chr5              23982310 23982636 (48517740) C BEL-38-LTR_DR     LTR/Pao                 (0)    314       1 2863850  
  2692   12.3  3.1  0.8  chr5              23982637 23983120 (48517256) + DNA2-3_DR         DNA/Merlin              747   1241     (4) 2863851  
   276   19.3  0.0  0.0  chr5              23983177 23983233 (48517143) + CryptonV-1_DR     DNA/Crypton-V         14564  14620  (3253) 2863852  
   324    9.8  0.0  2.0  chr5              23983387 23983438 (48516938) + SINE2-3B_DR       SINE/tRNA-V             251    301    (50) 2863853  
  2900   12.0 10.3  0.0  chr5              23984406 23984863 (48515513) C TDR5              DNA/CMC-EnSpm          (26)    505       1 2863854  
   485   18.9  5.7  9.8  chr5              23984873 23985083 (48515293) C ASAT_CY           Satellite               (0)    262      60 2863855  
   805   17.3 11.7  0.0  chr5              23985493 23985689 (48514687) C ZFERV-2N2-I_DR    LTR/ERV1             (1474)   5973    5754 2863856 *
  2041   12.5  5.1  0.9  chr5              23985534 23985864 (48514512) C HE1_DR1           SINE/tRNA-V-RTE        (15)    387      43 2863857  
   956   20.5  1.5  0.5  chr5              23985693 23985888 (48514488) C SINE2-3B_DR       SINE/tRNA-V           (134)    217      20 2863858 *
   308   15.1  7.5  0.0  chr5              23987725 23987776 (48512600) C DNA21TA1_DR       DNA/TcMar-Tc1           (2)    537     482 2863859  
  3044   13.3  4.0  0.9  chr5              23987777 23988306 (48512070) C DNA-6-N1_DR       DNA                     (0)    708     163 2863860  
   622   15.0  3.9  0.0  chr5              23988329 23988455 (48511921) C Gypsy-182_DR-LTR  LTR/Gypsy              (15)    443     312 2863861  
  4482    6.8  3.6 11.3  chr5              23988459 23989324 (48511052) C hAT-N39_DR        DNA/hAT-Tip100          (0)   1594     789 2863862  
  4402   11.4  3.3  2.3  chr5              23989391 23990115 (48510261) C hAT-N190B_DR      DNA/hAT                 (0)    738       7 2863863  
   426   20.2  1.1  1.1  chr5              23991153 23991247 (48509129) + DNA-6-N1_DR       DNA                       2     96   (612) 2863864  
   603   17.6  4.4 22.2  chr5              23991549 23991612 (48508764) C hAT-N178_DR       DNA/hAT-Ac           (1173)    534     197 2863865  
  1566   10.4  1.2  0.8  chr5              23991613 23991863 (48508513) C DNA-2-30B_DR      DNA                   (161)    252       1 2863866  
  2281    9.4  8.8  0.0  chr5              23991893 23992233 (48508143) + TDR17B            DNA/Sola-1              405    775   (771) 2863867  
   450   25.7  0.7  3.5  chr5              23992240 23992388 (48507988) C DNA-6-N1_DR       DNA                   (563)    145       1 2863860  
   982   14.0  5.1  1.5  chr5              23992602 23992797 (48507579) + DNA11TA1_DR       DNA/CMC-EnSpm             1    203     (0) 2863868  
  6585    8.0  2.8  0.5  chr5              23992809 23993724 (48506652) C TDR2              DNA/TcMar-Tc1           (0)    937       1 2863869  
   507   17.0 14.2  0.0  chr5              23995205 23995254 (48505122) + DNA-8-9_DR        DNA/hAT-Ac             2027   2184  (1532) 2863870  
   536   12.5  4.5  0.0  chr5              23995255 23995342 (48505034) C hAT-N137_DR       DNA/hAT-Ac            (869)   2702    2611 2863871  
   670   18.7  9.7  2.8  chr5              23995621 23995785 (48504591) + SINE2-1_DR        SINE/tRNA                 1    176    (22) 2863872  
   203   13.4  4.5 11.1  chr5              23995831 23995897 (48504479) + EnSpm-15_DR       DNA/CMC-EnSpm          8960   9022  (2432) 2863873 *
   263   10.9 14.6  0.0  chr5              23995852 23995906 (48504470) C DNA2-16_DR        DNA                  (9787)   8264    8202 2863874 *
  1055   15.5 11.4  0.0  chr5              23995906 23996124 (48504252) C HE1_DR1           SINE/tRNA-V-RTE       (158)    244       1 2863875  
   689   24.9  2.5  0.5  chr5              23996125 23996177 (48504199) + Merlin-1_DR       DNA/Merlin             8537   8593  (1934) 2863876 *
   809   21.7 10.0  2.2  chr5              23996125 23996155 (48504221) C Merlin-1_DR       DNA/Merlin           (1613)   8914    8646 2863877  
  2072    7.5  4.7  1.2  chr5              23996452 23996773 (48503603) C DNA-4-4_DR        DNA                     (0)    680     348 2863878  
  2097   13.6  6.7  6.1  chr5              23996789 23997311 (48503065) + Gypsy41-LTR_DR    LTR/Gypsy               300    825    (65) 2863879  
   226   25.3  0.0  2.5  chr5              23997269 23997349 (48503027) C EnSpm-9_DR        DNA/CMC-EnSpm        (7538)   1082    1004 2863880 *
   409    9.1  0.0  0.0  chr5              23997285 23997372 (48503004) C hAT-N48B_DR       DNA/hAT-Ac            (454)   1686    1599 2863881 *
   819   22.2  6.8 17.1  chr5              23997306 23997623 (48502753) C Helitron-2_DR     RC/Helitron          (3738)  23674   23248 2863882  
   880   11.5  3.3  1.3  chr5              23997624 23997773 (48502603) + EnSpm-N11_DR      DNA/CMC-EnSpm          3296   3448  (1905) 2863883 *
  1103    9.9  1.3  0.7  chr5              23997640 23997792 (48502584) C HE2_DR            SINE/tRNA-V-RTE         (0)    363     210 2863884 *
  1212   11.0  1.6  0.0  chr5              23997774 23997954 (48502422) C DNA-4-4_DR        DNA                   (377)    303     120 2863878  
  2111   20.8  9.0  5.9  chr5              23997955 23998707 (48501669) + TDR17B            DNA/Sola-1                1    775   (771) 2863885  
  2352   16.8  5.7  2.1  chr5              23999871 24000417 (48499959) + Tx1-3_DR          LINE/L1-Tx1            4438   5003   (346) 2863886  
   332   18.8  2.5  1.2  chr5              24000505 24000585 (48499791) + Tx1-3_DR          LINE/L1-Tx1            5236   5317    (32) 2863886  
   285   21.9  4.1 11.8  chr5              24000850 24000994 (48499382) + Tx1-16_DR         LINE/L1-Tx1            4819   4953   (531) 2863887  
   280   19.6  2.6 11.3  chr5              24001503 24001617 (48498759) C TDR7              DNA                   (120)    421     316 2863888  
   464   21.4  9.1  2.5  chr5              24001661 24001881 (48498495) C TDR7              DNA                   (306)    235       1 2863888  
   327   12.7 15.8  0.6  chr5              24003223 24003380 (48496996) C EnSpm-N37_DR      DNA/CMC-EnSpm        (2232)   4415    4234 2863889 *
   582    8.9  1.6  1.8  chr5              24003257 24003385 (48496991) C DNA8-26_DR        DNA                  (3050)   1480    1377 2863890  
   378   13.6  1.5  4.7  chr5              24003285 24003415 (48496961) + DNA8-25_DR        DNA                    2298   2424  (1543) 2863891 *
   327    7.5 20.4  0.0  chr5              24003416 24003428 (48496948) C hAT-N145_DR       DNA/hAT-Ac            (201)   1387    1214 2863892  
   205   17.5  0.0  2.5  chr5              24003476 24003516 (48496860) + ASAT_CY           Satellite                82    121   (141) 2863893  
  1550   10.7  4.9  0.0  chr5              24003743 24003985 (48496391) + HATN8_DR          DNA/Zisupton              1    255     (0) 2863894  
  6354   11.4  2.4  1.6  chr5              24004653 24005673 (48494703) + HATN13_DR         DNA/hAT-Ac               92   1119     (0) 2863895  
  3482    9.8  1.2  0.0  chr5              24006056 24006555 (48493821) C hAT-N203_DR       DNA/hAT-Tip100       (3982)   1559    1054 2863896  
   241    9.5  9.5  0.0  chr5              24006588 24006629 (48493747) C Penelope-5_DR     LINE/Penelope          (14)   2862    2817 2863897  
   570   12.3 15.2  1.8  chr5              24007980 24008078 (48492298) C DNA-5-1B_DR       DNA/hAT-Tip100          (3)    711     600 2863898  
  1383   13.5 23.5  2.7  chr5              24008084 24008449 (48491927) C DNA-5-1_DR        DNA/hAT?              (299)    440       1 2863899  
   261   16.1  1.7  5.3  chr5              24009143 24009157 (48491219) C DNA2-13_DR        DNA                  (3974)   1924    1912 2863900  
  1971   16.8  6.9  3.8  chr5              24009158 24009621 (48490755) C HarbingerN7_DR    DNA/PIF-Harbinger       (0)    478       1 2863901  
   218    3.2  0.0  3.2  chr5              24009595 24009626 (48490750) C EnSpm-N38_DR      DNA/CMC-EnSpm        (1719)    723     693 2863902 *
   340   19.7  0.0  0.0  chr5              24011113 24011178 (48489198) C Kolobok-N10B_DR   DNA/Kolobok             (0)    271     206 2863903  
   204   29.6  0.0  3.4  chr5              24011189 24011201 (48489175) + hAT-N79_DR        DNA/hAT-Ac             1687   1772   (317) 2863904  
   363   13.8  0.0  1.5  chr5              24011317 24011382 (48488994) + TDR16             DNA/Merlin              249    313     (0) 2863905  
   334   19.0 18.9  0.6  chr5              24011388 24011535 (48488841) + DNAX-16_DR        DNA                     240    414     (9) 2863906  
   204   21.2  4.3  0.0  chr5              24011526 24011611 (48488765) + ANGEL             DNA/Kolobok             171    306     (3) 2863907 *
   200   15.0  7.5  0.0  chr5              24012591 24012630 (48487746) + RTE-1_DR          LINE/RTE-BovB          3408   3450   (633) 2863908  
   579   20.9  8.6  0.9  chr5              24012787 24012984 (48487392) C Nimb-7_DR         LINE/I                  (0)   2294    2082 2863909  
  2329    9.7  4.8  1.1  chr5              24013015 24013369 (48487007) C hAT-N51_DR        DNA/hAT-Ac              (0)    368       1 2863910  
   550   24.2  7.1  0.6  chr5              24014545 24014698 (48485678) C Harbinger-N29_DR  DNA/PIF-Harbinger       (5)   2000    1837 2863911  
   249   14.6  0.0  0.0  chr5              24014712 24014752 (48485624) C Harbinger-N29B_DR DNA/PIF-Harbinger       (5)    335     295 2863912  
   992   22.6  6.5  1.9  chr5              24014864 24015157 (48485219) C ANGEL             DNA/Kolobok             (2)    307       1 2863913  
   200   28.3  0.0  0.0  chr5              24015114 24015166 (48485210) C DNA6-1_DR         DNA/hAT-hAT5          (579)    570     518 2863914 *
   207   13.5 11.3  4.5  chr5              24015128 24015189 (48485187) + EnSpm-7_DR        DNA/CMC-EnSpm          9387   9452  (1582) 2863915  
   206    4.6  0.0  6.8  chr5              24015825 24015871 (48484505) + EnSpm-N17_DR      DNA/TcMar              1914   1957  (3236) 2863916 *
   230   10.8  0.0  5.4  chr5              24015842 24015900 (48484476) C DNA-X-5_DR        DNA/hAT               (198)   1023     968 2863917  
   242   11.2  1.7 10.9  chr5              24017458 24017517 (48482859) + Mariner-N31_DR    DNA/TcMar-Tc1           419    473    (67) 2863918  
   475   21.6  0.5 15.0  chr5              24017907 24018097 (48482279) C ANGEL             DNA/Kolobok            (87)    222      56 2863919  
   222   27.5  0.8 13.0  chr5              24018022 24018142 (48482234) + EnSpm-N40_DR      DNA/CMC-EnSpm          2752   2859  (2535) 2863920 *
   560   20.3  7.3  3.2  chr5              24018480 24018657 (48481719) C DNA-5-8C_DR       DNA/hAT-hAT5            (0)    691     507 2863921  
  1386   11.4  8.5  1.6  chr5              24018754 24019046 (48481330) C DNA-5-8C_DR       DNA/hAT-hAT5          (378)    313       1 2863921  
  1286    4.4  9.7  3.0  chr5              24019866 24020051 (48480325) + SINE2-1B_DR       SINE/tRNA                 1    198     (0) 2863922  
   637   14.4  6.7  0.0  chr5              24020304 24020407 (48479969) + TDR8B             DNA/hAT-Ac                1    111   (852) 2863923  
   584   13.6  0.0  0.0  chr5              24020408 24020488 (48479888) + DNA25TWA2_DR      DNA                     722    802     (0) 2863924  
   493   14.1 16.8  3.5  chr5              24020489 24020595 (48479781) + hAT-N126B_DR      DNA/hAT-Ac              478    600     (0) 2863925  
  4976   15.7 15.7  1.5  chr5              24021228 24022355 (48478021) + Kolobok-N2_DR     DNA/Kolobok-T2            1   1286    (85) 2863926  
   877   20.8  3.5  3.5  chr5              24022372 24022570 (48477806) C Harbinger-8N2_DR  DNA/PIF-Harbinger     (349)    199       1 2863927  
   264   23.4 11.2 17.1  chr5              24022571 24022604 (48477772) C hAT-N25_DR        DNA/hAT-Ac            (718)    111      86 2863928 *
   375   13.6  0.0  0.0  chr5              24022570 24022628 (48477748) C Kolobok-N2A_DR    DNA/Kolobok-T2       (1295)     60       2 2863929  
   561   21.4  4.8 12.2  chr5              24023814 24024084 (48476292) + hAT-N126B_DR      DNA/hAT-Ac              215    467   (133) 2863930  
   813    8.3  0.0  0.0  chr5              24024279 24024385 (48475991) C TDR19C            DNA/hAT-Charlie         (0)    396     290 2863931  
  3254    5.3  0.0  0.0  chr5              24024386 24024778 (48475598) + HarbingerN6_DR    DNA/PIF-Harbinger         1    393     (0) 2863932  
   622   12.4  0.0  0.0  chr5              24024781 24024877 (48475499) C TDR19C            DNA/hAT-Charlie       (106)    290     194 2863931  
   388   22.8 19.2  1.1  chr5              24024932 24025227 (48475149) + hAT-N126B_DR      DNA/hAT-Ac               19    367   (233) 2863933  
  3690   16.1  7.5  3.7  chr5              24025228 24026163 (48474213) + HATN6_DR          DNA/hAT-Ac                1    970    (41) 2863934  
   341   27.2  1.9  0.0  chr5              24026165 24026201 (48474175) + DNA-X-17_DR       DNA                    1504   1608   (766) 2863935  
   488   12.1  0.0  0.0  chr5              24026202 24026267 (48474109) + DNA6-1_DR         DNA/hAT-hAT5            779    844   (305) 2863936  
   708    9.9  8.4  0.0  chr5              24026779 24026909 (48473467) C hAT-N25_DR        DNA/hAT-Ac              (0)    829     688 2863937  
   366   18.6 16.3  0.0  chr5              24026999 24027084 (48473292) C hAT-N25B_DR       DNA/hAT-Ac            (595)    125      26 2863938  
   224   21.8  0.0  1.8  chr5              24028482 24028537 (48471839) + IS3EU-4_DR        DNA/IS3EU             14085  14139   (890) 2863939  
   209   18.6  0.0  0.0  chr5              24028500 24028542 (48471834) + Helitron-2_DR     RC/Helitron            5364   5406 (22006) 2863940 *
   202   21.5  0.0  5.4  chr5              24028543 24028557 (48471819) + DNA9-5_DR         DNA                    3045   3099  (1828) 2863941  
  4212   11.5  7.7  0.1  chr5              24030124 24030813 (48469563) + Kolobok-N2_DR     DNA/Kolobok-T2            1    742   (629) 2863942  
   867   13.9  6.6  4.9  chr5              24030810 24030991 (48469385) + Kolobok-N2_DR     DNA/Kolobok-T2         1187   1371     (0) 2863943 *
   296   15.2 24.2  0.0  chr5              24030991 24031089 (48469287) + ASAT_CY           Satellite                46    168    (94) 2863944 *
   211   12.3  1.7 15.7  chr5              24031851 24031908 (48468468) C Gypsy148-I_DR     LTR/Gypsy             (222)   4606    4556 2863945  
   582   21.8  4.2 12.8  chr5              24032712 24032948 (48467428) C DNAX-17B_DR       DNA/Zator?              (1)    373     155 2863946  
   248   21.3  0.0  0.0  chr5              24034150 24034210 (48466166) + EnSpm-N13_DR      DNA/CMC-EnSpm         17056  17116  (5033) 2863947  
   248   21.7  0.0  1.7  chr5              24034226 24034286 (48466090) + Mariner-N31_DR    DNA/TcMar-Tc1           456    515    (25) 2863948  
   239   27.7  4.9  2.4  chr5              24034287 24034345 (48466031) + hAT-N202_DR       DNA/hAT-Tip100          876    998   (887) 2863949  
   296   16.7  1.9  0.0  chr5              24035219 24035272 (48465104) C Kolobok-N2_DR     DNA/Kolobok-T2          (0)   1371    1317 2863950  
   664   10.0  0.0  0.0  chr5              24035276 24035365 (48465011) + hAT-N4C_DR        DNA/hAT-Charlie           1     90   (105) 2863951  
   239   18.6  1.4  5.6  chr5              24035308 24035366 (48465010) + EnSpm-N36_DR      DNA/CMC-EnSpm           835    890  (2335) 2863952 *
  4660    3.1  0.0  0.0  chr5              24035367 24035905 (48464471) C DNA21TA1_DR       DNA/TcMar-Tc1           (0)    539       1 2863953  
   777   11.5  0.0  0.0  chr5              24035907 24036019 (48464357) + CryptonV-N5_DR    DNA/Crypton-V         12648  12760 (11777) 2863954  
   211   30.2  0.0  0.0  chr5              24035964 24036026 (48464350) + hAT-N127_DR       DNA/hAT-Charlie        5955   6017  (4299) 2863955 *
   262   16.7  0.0  0.0  chr5              24036013 24036054 (48464322) C Kolobok-N2B_DR    DNA/Kolobok-T2         (53)   1137    1096 2863956 *
   837   11.9 10.1  6.5  chr5              24036044 24036222 (48464154) C DNA6-6_DR         DNA                  (6706)   4575    4391 2863957  
   268    4.8  2.3  2.3  chr5              24036255 24036297 (48464079) C hAT-N91_DR        DNA/hAT-Ac            (312)     43       1 2863958  
   398    8.7 23.2  0.0  chr5              24036298 24036366 (48464010) C Kolobok-N2_DR     DNA/Kolobok-T2       (1270)    101      17 2863959  
   813    8.6 12.3  9.4  chr5              24037196 24037350 (48463026) + Harbinger-N11_DR  DNA/PIF-Harbinger         1    159  (1052) 2863960  
   264   19.2  2.7  0.0  chr5              24037303 24037375 (48463001) C CryptonV-2_DR     DNA/Crypton-V       (20983)    828     754 2863961 *
   217   14.8  0.0  1.6  chr5              24037324 24037385 (48462991) C Kolobok-N9_DR     DNA/Kolobok-T2        (618)   1021     961 2863962 *
   314    5.4  0.0  0.0  chr5              24037331 24037404 (48462972) C hAT-30N1_DR       DNA/hAT-Ac            (598)   1435    1362 2863963 *
  1024   13.1  0.0  0.0  chr5              24037342 24037547 (48462829) + DNA9-3_DR         DNA/MULE-MuDR?         9380   9585  (1794) 2863964  
   447   18.2  3.5  0.0  chr5              24037404 24037573 (48462803) + Zisupton-6_DR     DNA/Zisupton          16390  16565  (5551) 2863965 *
  4320   10.0  9.4  3.2  chr5              24037576 24038342 (48462034) + Harbinger-N11_DR  DNA/PIF-Harbinger       206   1018   (193) 2863966 *
  4625   13.6 15.5  2.0  chr5              24038342 24039369 (48461007) C DNA2-7_DR         DNA                  (4096)   5554    4391 2863967  
  1865   12.7  0.3  6.1  chr5              24039077 24039404 (48460972) C DNA8-17_DR        DNA/hAT-Tip100        (231)   1582    1273 2863968 *
   202    6.5 10.0  7.8  chr5              24039789 24039838 (48460538) C hAT-N138B_DR      DNA/hAT-Ac             (65)   1384    1334 2863969  
   236   15.4  9.6  0.0  chr5              24041822 24041873 (48458503) C ENSPM-6_DR        DNA/CMC-EnSpm       (14693)  17923   17867 2863970 *
   287   21.3  1.2  6.2  chr5              24041832 24041916 (48458460) C Mariner-N7_DR     DNA/TcMar               (8)    253     173 2863971 *
  2424   15.2 13.2  4.7  chr5              24041915 24042555 (48457821) + hAT-N25_DR        DNA/hAT-Ac               27    720   (109) 2863972  
   998   16.0  1.5  4.1  chr5              24042556 24042757 (48457619) + SINE2-1_DR        SINE/tRNA                 1    197     (1) 2863973  
   768    8.9  4.9  0.0  chr5              24042755 24042877 (48457499) + hAT-N25B_DR       DNA/hAT-Ac              592    720     (0) 2863974 *
   206   21.5  6.2  4.4  chr5              24042792 24042820 (48457556) + hAT-N21_DR        DNA/hAT-Charlie        1234   1299   (547) 2863975 *
   301   21.9  0.0  0.0  chr5              24042821 24042884 (48457492) + EnSpm-N13_DR      DNA/CMC-EnSpm          2407   2470 (19679) 2863976 *
   308   21.4 18.0  0.0  chr5              24042882 24042970 (48457406) + Mariner-N7_DR     DNA/TcMar               157    261     (0) 2863977  
   206   21.5  6.2  4.4  chr5              24042885 24042903 (48457473) + hAT-N21_DR        DNA/hAT-Charlie        1300   1347   (499) 2863975 *
   210   22.5 12.6  3.1  chr5              24043554 24043672 (48456704) C CryptonV-N1_DR    DNA/Crypton-V        (4096)   5955    5826 2863978  
   210   22.7  0.0  8.1  chr5              24043665 24043731 (48456645) + RTEX-5_DR         LINE/RTE-X             5834   5895     (2) 2863979  
  2553    8.6  5.0  5.5  chr5              24045001 24045456 (48454920) + L1-16_DR          LINE/L1                4351   4804     (1) 2863980  
   238   18.5  0.0  8.3  chr5              24045462 24045526 (48454850) + ANGEL             DNA/Kolobok              39     98   (211) 2863981  
   346   20.2  3.6  0.0  chr5              24045629 24045712 (48454664) + LINEX-1_DR        Retroposon              719    805     (0) 2863982  
  1558   17.9  9.9  2.8  chr5              24045847 24046219 (48454157) C DNA8-28_DR        DNA/hAT              (3692)   3450    3052 2863983 *
  2034    9.3 11.7  1.4  chr5              24045894 24046219 (48454157) + SINE2-4_DR        SINE/tRNA-V-RTE           9    367     (4) 2863984  
  1295   18.3  9.8  7.8  chr5              24046220 24046234 (48454142) C DNA9-3_DR         DNA/MULE-MuDR?       (9714)   1664    1317 2863985  
  1226    5.2 12.1  0.5  chr5              24046235 24046407 (48453969) + Mariner-N8_DR     DNA/TcMar                 1    193    (36) 2863986  
   304    7.7  0.0  1.9  chr5              24046408 24046460 (48453916) C EnSpm-22N2_DR     DNA/CMC-EnSpm        (1270)   4277    4226 2863987  
   327   17.5  6.0  3.5  chr5              24046680 24046762 (48453614) + MuDR-1_DR         DNA/MULE-NOF?           557    641  (6772) 2863988  
   598   18.5  1.5  3.0  chr5              24046925 24047058 (48453318) + MuDR-1_DR         DNA/MULE-NOF?           772    903  (6510) 2863989  
   210   16.3  0.0  2.3  chr5              24048575 24048618 (48451758) C L1-86_DR          LINE/L1              (3909)   1518    1476 2863990  
   539   12.4  1.1  4.4  chr5              24049710 24049802 (48450574) C EnSpm-N37_DR      DNA/CMC-EnSpm        (6163)    484     395 2863991  
   300   26.2  0.0  0.0  chr5              24049744 24049823 (48450553) + Harbinger-N17_DR  DNA/PIF-Harbinger       622    701   (944) 2863992 *
   508   21.1  6.8  6.2  chr5              24050233 24050439 (48449937) C EnSpm-N26B_DR     DNA/CMC-EnSpm           (6)    215       8 2863993 *
   667   15.8  7.5  0.6  chr5              24050288 24050446 (48449930) + EnSpm-N26B_DR     DNA/CMC-EnSpm             8    177    (44) 2863994  
  1050   17.2  5.0  0.4  chr5              24050449 24050687 (48449689) + TDR6              DNA                       1    250     (0) 2863995  
   220    7.9  0.0  5.3  chr5              24050692 24050731 (48449645) + EnSpm-N26B_DR     DNA/CMC-EnSpm           184    221     (0) 2863996  
   758   20.1  1.3 15.3  chr5              24051117 24051428 (48448948) C L2-36B_DRe        LINE/L2                 (6)    419     146 2863997  
  3553    3.1  0.7  0.0  chr5              24051430 24051850 (48448526) + Tc1-6_DR          DNA/TcMar-Tc1           760   1183    (20) 2863998  
  1438    5.0  0.0  0.0  chr5              24051851 24052030 (48448346) + DNA8-3_DR         DNA/hAT-Tip100            1    180  (1207) 2863999  
   211   10.7  0.0  0.0  chr5              24052036 24052063 (48448313) C Tc1-6_DR          DNA/TcMar-Tc1        (1175)     28       1 2864000  
  1176   11.7  1.0  2.6  chr5              24052096 24052289 (48448087) C SINE2-1_DR        SINE/tRNA               (7)    191       1 2864001  
  2590   16.6  7.4  3.2  chr5              24052290 24052828 (48447548) + hAT-N88_DR        DNA/hAT-Ac               20    580     (2) 2864002  
  5256    9.1  9.5  1.8  chr5              24053756 24054663 (48445713) + LOOPERN6_DR       DNA/Kolobok-T2?           1    976   (375) 2864003  
   488   12.0  6.5  0.0  chr5              24054689 24054780 (48445596) + L2-1B_DR          LINE/L2                 907   1004     (4) 2864004  
  5529    8.9  9.5  1.1  chr5              24054808 24055670 (48444706) + TDR2              DNA/TcMar-Tc1             1    935     (2) 2864005  
   288   12.8  5.7  4.0  chr5              24057263 24057384 (48442992) + Helitron-N2_DR    RC/Helitron            1456   1579   (884) 2864006 *
   406   13.5  1.8  0.9  chr5              24057282 24057393 (48442983) + DNA8-25_DR        DNA                     614    726  (3241) 2864007  
   347   20.0  0.8  0.8  chr5              24057288 24057317 (48443059) C P-1_DR            DNA/P                (2332)   7636    7520 2864008 *
   476   11.0  1.2  0.0  chr5              24057312 24057393 (48442983) + CryptonV-3_DR     DNA/Crypton-V           425    507 (22946) 2864009  
   357   11.5  2.3  0.0  chr5              24057318 24057404 (48442972) + Merlin-2_DR       DNA/Merlin             9532   9620  (4301) 2864010 *
   229   17.1  0.0  0.0  chr5              24057531 24057571 (48442805) + Gypsy-25-LTR_DR   LTR/Gypsy               523    563   (208) 2864011 *
   235   20.5  0.0  0.0  chr5              24057538 24057576 (48442800) + ENSPM-6_DR        DNA/CMC-EnSpm         13942  13980 (18636) 2864012 *
   786    9.4  3.9  1.5  chr5              24057544 24057672 (48442704) + Merlin-1_DR       DNA/Merlin             1597   1728  (8799) 2864013  
   384   10.8  1.5  3.0  chr5              24057712 24057778 (48442598) C EnSpm-N2_DR       DNA/CMC-EnSpm         (885)   3130    3065 2864014 *
  2868    9.5  0.9  2.2  chr5              24057721 24058183 (48442193) + Mariner-N38_DR    DNA/TcMar-Tc1            30    486    (61) 2864015  
   250   17.7 20.2  3.7  chr5              24057779 24057803 (48442573) C Mariner-N38_DR    DNA/TcMar-Tc1           (1)    544     438 2864016 *
   308   23.9 12.7  0.8  chr5              24058081 24058198 (48442178) + DNA-1-8_DR        DNA                     673    804   (757) 2864017  
   208   25.0  0.0  0.0  chr5              24058662 24058672 (48441704) + DNA2-16_DR        DNA                   10038  10048  (8003) 2864018  
   705   22.0  8.9  6.8  chr5              24058673 24058974 (48441402) C ANGEL             DNA/Kolobok             (1)    308       1 2864019  
   231   30.4  5.4  1.0  chr5              24059152 24059244 (48441132) + DNA-1-6_DR        DNA                     407    503   (122) 2864020  
   371   13.3  1.1  0.0  chr5              24060163 24060252 (48440124) + hAT-N70_DR        DNA/hAT?                522    612   (713) 2864021 *
   424    7.1  1.2  0.0  chr5              24060181 24060265 (48440111) C EnSpm-N2_DR       DNA/CMC-EnSpm          (38)   3027    2942 2864014 *
   492    1.3  0.0  0.0  chr5              24060191 24060268 (48440108) + Helitron-2_DR     RC/Helitron           11787  11864 (15548) 2864022  
   247   22.0  2.3  7.1  chr5              24060216 24060347 (48440029) C Harbinger-8_DR    DNA/PIF-Harbinger    (1148)   1185    1060 2864023 *
   376   15.2  3.0  0.0  chr5              24060266 24060276 (48440100) + Merlin-2_DR       DNA/Merlin             9521   9619  (4302) 2864024 *
   473   13.2  5.4  0.0  chr5              24060269 24060319 (48440057) + CryptonV-N5_DR    DNA/Crypton-V          9165   9300 (15237) 2864025  
  1830   12.4 11.1  0.8  chr5              24061976 24062308 (48438068) C HE1_DR1           SINE/tRNA-V-RTE        (34)    368       2 2864026  
   262   31.5  1.1  0.0  chr5              24062240 24062328 (48438048) + EnSpm-N11_DR      DNA/CMC-EnSpm          2903   2992  (2361) 2864027 *
  1087    9.7  0.0  1.8  chr5              24062472 24062639 (48437737) C hAT-N155_DR       DNA/hAT-Tip100        (423)    165       1 2864028  
   677   13.9  3.5  0.0  chr5              24062843 24062957 (48437419) + TDR25             DNA/hAT-Charlie         486    604     (7) 2864029  
   719   13.7  8.4  1.1  chr5              24064079 24064253 (48436123) + DNA-5-8E_DR       DNA/hAT-hAT5              1    225   (466) 2864030  
  7725   10.6  6.0  0.5  chr5              24064270 24065533 (48434843) C DNA-X-6_DR        DNA                     (0)   1333       1 2864031  
   378   18.6  6.8  8.6  chr5              24065535 24065652 (48434724) + DNA-5-8C_DR       DNA/hAT-hAT5            256    371   (320) 2864032  
   207    8.7 12.7 12.7  chr5              24065620 24065698 (48434678) + DNA-5-8E_DR       DNA/hAT-hAT5            232    310   (172) 2864033 *
   452   11.3  1.4  0.0  chr5              24065733 24065803 (48434573) + DNA-5-8E_DR       DNA/hAT-hAT5            409    480     (2) 2864034  
   205   20.3  0.0  1.7  chr5              24066272 24066331 (48434045) C Zisupton-6_DR     DNA/Zisupton        (12869)   9247    9189 2864035 *
   291   21.6  5.8  1.9  chr5              24066282 24066385 (48433991) + Merlin-1_DR       DNA/Merlin             1597   1704  (8823) 2864036 *
  1075   19.7  7.8  9.8  chr5              24066306 24066805 (48433571) + hAT-N21B_DR       DNA/hAT-Ac              709   1199   (102) 2864037  
   705   19.9  3.3  0.6  chr5              24067107 24067258 (48433118) C TDR8              DNA/PIF-Harbinger      (17)   1138     983 2864038  
   360   11.3 10.0  2.8  chr5              24067251 24067350 (48433026) C L1-1_DR           LINE/L1                (64)   5747    5641 2864039 *
   842   16.1  9.7  2.5  chr5              24067412 24067596 (48432780) + SINE2-1_DR        SINE/tRNA                 1    198     (0) 2864040  
   434   13.8  3.8  0.0  chr5              24067590 24067669 (48432707) C L1-1_DR           LINE/L1               (292)   5519    5437 2864039 *
  6334    9.2 15.5  1.8  chr5              24068824 24069913 (48430463) + LOOPERN5_DR       DNA/Kolobok-T2            1   1237     (0) 2864041  
   354    9.1  9.1  0.0  chr5              24071816 24071870 (48428506) + Mariner-N37_DR    DNA/TcMar-Tc1             1     60   (601) 2864042 *
  1909   13.2 15.8  0.6  chr5              24071867 24072271 (48428105) C Mariner-N37_DR    DNA/TcMar-Tc1         (139)    522      57 2864043  
   388    9.5 10.0  6.5  chr5              24072272 24072361 (48428015) + Mariner-N37_DR    DNA/TcMar-Tc1            27    119   (542) 2864044 *
   399   12.5  0.0  0.0  chr5              24072355 24072410 (48427966) C L1-57_DR          LINE/L1               (269)   3142    3087 2864045  
   623    9.0  0.0  0.0  chr5              24072423 24072511 (48427865) + Mariner-N37_DR    DNA/TcMar-Tc1           434    522   (139) 2864046 *
   767    7.2  0.0  3.6  chr5              24072504 24072618 (48427758) C Mariner-N37_DR    DNA/TcMar-Tc1         (550)    111       1 2864047  
  2950   14.9 19.9  4.4  chr5              24072644 24073576 (48426800) C DNA-5-4_DR        DNA                     (0)   1072       1 2864048  
  1064   14.9 31.2  0.0  chr5              24074053 24074334 (48426042) + Kolobok-N3_DR     DNA/Kolobok-T2?           1    370     (0) 2864049  
  1576    8.4 33.6  0.8  chr5              24074724 24075139 (48425237) C TDR7              DNA                     (0)    541       1 2864050  
  2413    7.9  7.0  0.7  chr5              24075325 24075721 (48424655) C Mariner-N38_DR    DNA/TcMar-Tc1         (125)    422       1 2864051  
   389   11.6  1.0 20.7  chr5              24075637 24075734 (48424642) + EnSpm-N2_DR       DNA/CMC-EnSpm          3065   3146   (869) 2864052 *
   224   20.6  5.7  2.8  chr5              24075688 24075734 (48424642) + Merlin-1_DR       DNA/Merlin             5180   5228  (5299) 2864053 *
  5676    4.6  9.7  1.9  chr5              24075735 24076516 (48423860) + hAT-N34B_DR       DNA/hAT-Ac                1    842     (0) 2864054  
   217   28.5  9.2  2.9  chr5              24075741 24075752 (48424624) C Merlin-1_DR       DNA/Merlin           (8794)   1686    1596 2864055 *
   491    9.9  1.9  2.9  chr5              24076480 24076583 (48423793) + Helitron-N3B_DR   RC/Helitron            5042   5144  (1460) 2864056  
   414   11.7  1.9  1.9  chr5              24076491 24076595 (48423781) C ACROBAT1          DNA/PIF               (487)    892     788 2864057 *
   450    4.5  6.8  0.0  chr5              24076517 24076604 (48423772) C CryptonV-3_DR     DNA/Crypton-V       (22970)    483     390 2864058  
   242   12.7  9.1  7.7  chr5              24076592 24076668 (48423708) C Rex1-29_DRe       LINE/Rex-Babar         (45)   2483    2406 2864059 *
   434    9.9  3.8  4.8  chr5              24076605 24076622 (48423754) C hAT-2n1_DR        DNA/hAT-Charlie       (155)   1055     951 2864060  
   488   26.5  1.5  0.0  chr5              24077004 24077135 (48423241) + TC1DR3            DNA/TcMar-Tc1            39    172  (1053) 2864061  
   319   19.9  4.4 14.4  chr5              24077190 24077394 (48422982) + Kolobok-N16_DR    DNA/Kolobok?            144    330   (912) 2864062  
  1100   17.9 10.8  4.7  chr5              24077501 24077841 (48422535) + Tx1-52_DR         LINE/L1-Tx1            2988   3348  (1723) 2864063  
  1056   14.1  3.3  3.3  chr5              24077872 24078113 (48422263) C hAT-27N1_DR       DNA/hAT-Ac             (68)    663     422 2864064  
   239   22.0  1.1  7.2  chr5              24078036 24078122 (48422254) + EnSpm-N25_DR      DNA/CMC-EnSpm          2655   2736  (1950) 2864065 *
  1733   14.2 17.0  5.2  chr5              24078123 24078523 (48421853) + ERV1-2B-LTR_DR    LTR/ERV-Foamy             1    446   (574) 2864066  
   326   10.6  1.2 17.4  chr5              24078525 24078604 (48421772) C CryptonV-N5_DR    DNA/Crypton-V       (18690)   5847    5779 2864067 *
   872    7.8 40.8  0.0  chr5              24078543 24078733 (48421643) C SINE2-5_DR        SINE/tRNA-V-RTE        (13)    269       1 2864068  
   401   13.6  0.0  0.0  chr5              24078684 24078742 (48421634) C DIRS-6_DR         LTR/Ngaro             (367)   6159    6101 2864069 *
   394   23.3  3.4  0.8  chr5              24078743 24078799 (48421577) + EnSpm-6N1_DR      DNA/CMC-EnSpm          3770   3888  (5348) 2864070 *
   549   19.9 13.1  6.8  chr5              24078745 24078965 (48421411) + ERV1-2B-LTR_DR    LTR/ERV-Foamy           454    687   (333) 2864066  
  5244    5.1  4.2  0.7  chr5              24078967 24079696 (48420680) C REX1-3_DR         LINE/Rex-Babar          (5)   2770    2015 2864071  
  1494   10.5  2.3  6.5  chr5              24079701 24080006 (48420370) + ERV1-2B-LTR_DR    LTR/ERV-Foamy           699    992    (28) 2864066  
   335   17.3  0.0 11.7  chr5              24080020 24080124 (48420252) C hAT-27N1_DR       DNA/hAT-Ac            (472)    259     166 2864064  
  2639   19.8  2.8  2.0  chr5              24080145 24080685 (48419691) + DNA-N22_DR        DNA                      11    555   (213) 2864072  
  1977   14.9 27.2  1.1  chr5              24080685 24081211 (48419165) C L2-35_DRe         LINE/L2                 (0)   2600    1951 2864073 *
   786   19.1 10.7  0.0  chr5              24081215 24081382 (48418994) + DNA-N22_DR        DNA                     583    768     (0) 2864074  
   642   21.4  9.0  9.0  chr5              24081529 24081805 (48418571) + Kolobok-N16_DR    DNA/Kolobok?            966   1242     (0) 2864075  
   215   16.1  0.0 12.7  chr5              24081814 24081884 (48418492) C Merlin-2_DR       DNA/Merlin          (12039)   1882    1820 2864076  
   260   21.8  1.3  0.0  chr5              24081939 24082016 (48418360) + ENSPM-6_DR        DNA/CMC-EnSpm         14814  14892 (17724) 2864077  
   223   18.3  0.0  0.0  chr5              24081972 24082031 (48418345) + DIRS-8B_DR        LTR/Ngaro              4860   4919  (2394) 2864078 *
  2585    3.9  0.3  4.5  chr5              24085174 24085547 (48414829) + HE2_DR            SINE/tRNA-V-RTE           1    359     (4) 2864079  
   276   23.6  4.2  3.1  chr5              24085463 24085483 (48414893) + DNA-X-3_DR        DNA                     378    471  (1000) 2864080 *
   410    5.8  1.4  4.3  chr5              24085484 24085555 (48414821) C TDR9              DNA                     (1)    207     138 2864081  
   989   15.5  4.0  1.3  chr5              24088477 24088698 (48411678) + CR1-25_DR         LINE/L2                2075   2302   (803) 2864082  
   318   26.4  8.2  2.9  chr5              24089863 24090057 (48410319) + TE-X-13_DR        Unknown                1114   1318  (1107) 2864083 *
   495   21.3 18.1  2.9  chr5              24089897 24090133 (48410243) C ANGEL             DNA/Kolobok            (37)    272       1 2864084  
   298   23.9 10.6  1.5  chr5              24090034 24090156 (48410220) + EnSpm-8_DR        DNA/CMC-EnSpm          8506   8639   (802) 2864085 *
  1139   13.9 21.1  7.9  chr5              24090563 24090866 (48409510) + hAT-N125_DR       DNA/hAT-Ac                1    341   (855) 2864086  
  1631    6.8  6.9  4.2  chr5              24090873 24091149 (48409227) + hAT-N125_DR       DNA/hAT-Ac              913   1196     (0) 2864087  
   856   17.8 10.0  4.5  chr5              24092597 24092826 (48407550) C HarbingerN1_DR    DNA/PIF-Harbinger      (68)    582     341 2864088  
   370   24.3  3.5  2.6  chr5              24093428 24093541 (48406835) C hAT-N69_DR        DNA/hAT-Ac           (1155)    118       4 2864089  
  3577   12.2 17.4  2.6  chr5              24093985 24094743 (48405633) + HATN13_DR         DNA/hAT-Ac                1    868   (251) 2864090  
  9436    3.6  1.1  0.1  chr5              24094744 24095876 (48404500) + Harbinger3N_DR    DNA/PIF-Harbinger         1   1144     (0) 2864091  
  1686    7.4  1.2  1.2  chr5              24095877 24096121 (48404255) + hATN13C_DR        DNA/hAT-Ac              691    935     (0) 2864092  
  6207   10.5 19.5  2.9  chr5              24097881 24099059 (48401317) + Kolobok-N2_DR     DNA/Kolobok-T2            1   1369     (2) 2864093  
   299   18.2  0.0  0.0  chr5              24099011 24099065 (48401311) C Kolobok-N9_DR     DNA/Kolobok-T2       (1584)     55       1 2864094 *
   954   22.8  5.5  0.0  chr5              24099255 24099276 (48401100) C hAT-N22B_DR       DNA/hAT-Ac            (358)   1021     796 2864095  
  1229   12.5  4.2  0.0  chr5              24099277 24099468 (48400908) + TDR19             DNA/hAT-Charlie           1    200   (205) 2864096  
   400   21.7  2.6  0.8  chr5              24099373 24099488 (48400888) C TDR19             DNA/hAT-Charlie       (113)    292     175 2864097 *
   277   24.4  1.0  9.8  chr5              24099403 24099502 (48400874) + EnSpm-N36B_DR     DNA/CMC-EnSpm          2335   2426   (990) 2864098 *
   535   15.8  4.7  5.6  chr5              24099477 24099603 (48400773) C EnSpm-N49_DR      DNA/CMC-EnSpm        (1437)   2333    2208 2864099 *
   722    8.0  7.1  0.0  chr5              24099494 24099606 (48400770) C SINE_DR1          SINE                    (5)    253     133 2864100 *
  1840   13.3 19.8  0.4  chr5              24099604 24100042 (48400334) + hAT-N166_DR       DNA/hAT-hAT5              5    528    (12) 2864101  
  1027   18.9 26.0  3.6  chr5              24100409 24100923 (48399453) C Harbinger-N31B_DR DNA/PIF-Harbinger      (15)    666      28 2864102  
  2278   13.0  7.2  6.7  chr5              24100924 24101491 (48398885) + DNA-5-4_DR        DNA                       1    571   (501) 2864103  
  3673   10.3  9.7  1.4  chr5              24101494 24102082 (48398294) + DNA-5-7_DR        DNA/hAT-hAT5              1    637    (37) 2864104  
  1363   13.1 12.3  0.7  chr5              24102069 24102329 (48398047) + DNA-5-4_DR        DNA                     782   1072     (0) 2864105 *
   996   23.7 15.1  4.9  chr5              24103381 24103771 (48396605) C Mariner-N13_DR    DNA/TcMar-Tc1          (16)   1125     697 2864106  
  3853   11.3 14.5  4.0  chr5              24103866 24104646 (48395730) C HarbingerN4_DR    DNA/PIF-Harbinger       (0)    860       1 2864107  
   828   26.2 11.6  3.2  chr5              24104721 24105099 (48395277) C Mariner-N13_DR    DNA/TcMar-Tc1         (713)    428      19 2864106  
   360   18.4  6.5  4.5  chr5              24105276 24105287 (48395089) C Mariner-N2_DR     DNA/TcMar            (2553)   1413    1304 2864108  
   407   18.5  4.2  4.2  chr5              24105288 24105383 (48394993) + CryptonV-N5_DR    DNA/Crypton-V          5014   5109 (19428) 2864109  
   361   19.0  7.8  2.8  chr5              24105295 24105397 (48394979) + DNA2-16_DR        DNA                    8157   8264  (9787) 2864110 *
   312   24.6  6.0  5.2  chr5              24105384 24105408 (48394968) + hAT-N47B_DR       DNA/hAT-Tip100          678    811   (177) 2864111 *
   306   12.2  0.0  2.0  chr5              24105439 24105488 (48394888) C HE1_DR1           SINE/tRNA-V-RTE       (107)    295     247 2864112  
   243   18.1 14.8  1.8  chr5              24105441 24105541 (48394835) + Helitron-4_DR     RC/Helitron           16407  16520 (15348) 2864113 *
   266   17.5  0.0  4.8  chr5              24105489 24105504 (48394872) C HATN17_DR         DNA/hAT-Tip100       (1154)    393     331 2864114  
   206   20.4  9.3  0.0  chr5              24105979 24106003 (48394373) C CryptonV-N1_DR    DNA/Crypton-V        (4478)   5573    5515 2864115  
   219   10.3  0.0  0.0  chr5              24106004 24106032 (48394344) + HATN10_DR         DNA/hAT-Ac                1     29   (426) 2864116  
  1880    8.1  6.4  2.1  chr5              24106043 24106356 (48394020) + HATN10_DR         DNA/hAT-Ac              129    455     (0) 2864117  
   526   18.6 25.0  0.4  chr5              24106709 24106892 (48393484) C ANGEL             DNA/Kolobok             (0)    309      81 2864118  
   942   11.4  0.0  6.3  chr5              24106994 24107161 (48393215) + HarbingerN6B_DR   DNA/PIF-Harbinger         1    158   (564) 2864119 *
  4290    2.5  1.1  0.2  chr5              24107159 24107723 (48392653) + Tx1-4_DR          LINE/L1-Tx1            4964   5533     (2) 2864120  
  4034    7.4  2.2  3.3  chr5              24107720 24108308 (48392068) + HarbingerN6B_DR   DNA/PIF-Harbinger       140    722     (0) 2864121 *
   950   16.5  7.1  1.0  chr5              24108601 24108784 (48391592) + Kolobok-N10B_DR   DNA/Kolobok              72    266     (5) 2864122  
   366   22.9 13.8  2.4  chr5              24108650 24108801 (48391575) C CryptonV-N4_DR    DNA/Crypton-V        (1370)  12123   11955 2864123 *
  2180   13.2  9.4  4.4  chr5              24109227 24109685 (48390691) C Kolobok-N5_DR     DNA/Kolobok-T2?         (4)    481       1 2864124  
   228   26.4  6.8  0.9  chr5              24109663 24109678 (48390698) + EnSpm-N40_DR      DNA/CMC-EnSpm          2575   2607  (2787) 2864125 *
   289   11.8  0.0  5.9  chr5              24109679 24109689 (48390687) + Helitron-2_DR     RC/Helitron           12115  12122 (15290) 2864126  
   949   17.0  6.1  3.0  chr5              24109690 24109919 (48390457) C ANGEL             DNA/Kolobok             (0)    309      73 2864127  
   228   26.4  6.8  0.9  chr5              24109733 24109765 (48390611) + EnSpm-N40_DR      DNA/CMC-EnSpm          2608   2683  (2711) 2864125 *
   344   28.7  1.2  7.0  chr5              24109782 24109845 (48390531) C EnSpm-N13_DR      DNA/CMC-EnSpm       (17793)   4356    4222 2864128  
   364   18.7  4.3  2.1  chr5              24109846 24109938 (48390438) C hAT-N134_DR       DNA/hAT?              (177)    888     794 2864129  
   224   18.6  6.3  6.3  chr5              24109980 24110042 (48390334) + EnSpm-N4_DR       DNA/CMC-EnSpm           150    212     (0) 2864130  
   223   21.1  1.7  1.7  chr5              24110182 24110239 (48390137) C ERV1-7_DR-I       LTR/ERV1             (4617)   2086    2029 2864131 *
   317   24.0  4.8  0.9  chr5              24110189 24110293 (48390083) + (TCTG)n           Simple_repeat             1    109     (0) 2864132  
   238   23.2  6.1  0.0  chr5              24110226 24110307 (48390069) C Ginger1-N1_DR     DNA/Ginger-1          (287)   2371    2285 2864133 *
  1070   16.6  4.2  0.4  chr5              24111018 24111253 (48389123) + TDR16             DNA/Merlin                1    245    (68) 2864134  
   242   26.6  5.5  6.5  chr5              24111081 24111281 (48389095) C TE-X-13_DR        Unknown               (793)   1632    1434 2864135 *
  1973   13.4  6.7  2.6  chr5              24111304 24111708 (48388668) C HATN1_DR          DNA/hAT                 (0)    427       7 2864136  
   607   17.2  0.0  5.5  chr5              24111594 24111728 (48388648) + Merlin-2_DR       DNA/Merlin             6661   6788  (7133) 2864137 *
   276   14.3  8.1  5.3  chr5              24111735 24111808 (48388568) C CryptonV-N4_DR    DNA/Crypton-V       (12319)   1174    1099 2864138  
   267   21.9  0.0  4.6  chr5              24111809 24111825 (48388551) + hAT-N53B_DR       DNA/hAT-Ac             3336   3422   (755) 2864139  
   570   23.4  4.3  5.1  chr5              24112899 24112981 (48387395) + EnSpm-N13_DR      DNA/CMC-EnSpm         13543  13686  (8463) 2864140  
   780   17.1  1.1  4.7  chr5              24112982 24113006 (48387370) C Kolobok-N4_DR     DNA/Kolobok-T2       (1255)   1747    1576 2864141  
  1039    7.8  3.3  0.0  chr5              24113007 24113159 (48387217) C ANGEL             DNA/Kolobok           (113)    196      39 2864142  
   570   23.4  4.3  5.1  chr5              24113160 24113209 (48387167) + EnSpm-N13_DR      DNA/CMC-EnSpm         13687  13777  (8372) 2864140  
   242   20.4  0.0  0.0  chr5              24113292 24113340 (48387036) + Mariner-16_DR     DNA/TcMar-Tc1           901    949   (300) 2864143  
   351   27.7  1.1 10.7  chr5              24113363 24113536 (48386840) + Mariner-16_DR     DNA/TcMar-Tc1          1014   1172    (77) 2864144  
   499    8.6 11.8  0.0  chr5              24114005 24114097 (48386279) C TDR24             DNA                     (5)    439     336 2864145 *
  1192   12.8  3.1  0.0  chr5              24114097 24114291 (48386085) + HE1_DR1           SINE/tRNA-V-RTE         179    379    (23) 2864146  
   720   19.9  2.6  0.0  chr5              24114161 24114311 (48386065) + EnSpm-17_DR       DNA/CMC-EnSpm          2829   2983  (6293) 2864147 *
   248   14.9 23.0  0.0  chr5              24114294 24114367 (48386009) C TDR24             DNA                    (99)    345     255 2864145 *
   579   21.6  1.8  8.1  chr5              24114312 24114330 (48386046) + Penelope-1_DR     LINE/Penelope          3734   3893   (553) 2864148  
   528   10.3  0.0  1.1  chr5              24114399 24114486 (48385890) C TDR24             DNA                   (272)    172      86 2864145  
  2674   12.2 10.9  2.1  chr5              24114487 24115054 (48385322) + DNA-TA-7_DR       DNA/TcMar-Fot1            1    617   (376) 2864149  
  2166   15.0  5.8  0.7  chr5              24115085 24115513 (48384863) C Gypsy-242_DR-LTR  LTR/Gypsy               (0)    451       1 2864150  
   230    8.9 15.6  0.0  chr5              24115514 24115558 (48384818) + Harbinger3_DR     DNA/PIF-Harbinger      2524   2575  (1024) 2864151 *
   911   15.4  1.9  1.3  chr5              24115548 24115558 (48384818) + DNA8-25_DR        DNA                    2019   2102  (1865) 2864152  
  1070    8.6  0.7  0.0  chr5              24115559 24115698 (48384678) + hAT-N137_DR       DNA/hAT-Ac             2569   2709   (862) 2864153  
   954   11.4  5.7  0.0  chr5              24115572 24115729 (48384647) C Mariner-N2_DR     DNA/TcMar            (2531)   1435    1269 2864154 *
  1307   12.2  6.6  1.7  chr5              24115684 24115909 (48384467) + DNA-TA-7_DR       DNA/TcMar-Fot1          698    934    (59) 2864155 *
  4117    6.5  2.3  2.1  chr5              24115908 24116477 (48383899) C HATN3_DR          DNA/hAT-Tip100          (0)    571       1 2864156  
   493   10.8  0.0  0.0  chr5              24116478 24116545 (48383831) + DNA-TA-7_DR       DNA/TcMar-Fot1          925    992     (1) 2864157  
   365   16.7  0.0  0.0  chr5              24116551 24116622 (48383754) C TDR24             DNA                   (361)     83      12 2864145  
  2399    7.7 13.1  0.4  chr5              24117388 24117791 (48382585) C HATN10_DR         DNA/hAT-Ac              (0)    455       1 2864158  
   802   13.1  2.0  9.9  chr5              24118117 24118269 (48382107) C LOOPERN4_DR       DNA/PiggyBac          (135)    782     641 2864159  
  5237    8.1  6.8  0.8  chr5              24118271 24119105 (48381271) C DNA-2-17_DR       DNA/CMC-EnSpm           (0)    885       1 2864160  
  2853   10.9 15.5  2.0  chr5              24119106 24119665 (48380711) C LOOPERN4_DR       DNA/PiggyBac          (281)    636       3 2864159  
  1275   13.1 27.4  1.9  chr5              24119672 24119967 (48380409) C Kolobok-N3_DR     DNA/Kolobok-T2?         (0)    370       1 2864161  
   594   21.9  0.0  4.0  chr5              24120300 24120456 (48379920) C Kolobok-N10_DR    DNA/Kolobok             (1)    642     492 2864162  
   388   17.8  8.3  2.9  chr5              24120531 24120663 (48379713) + ERV1-N1C_DR-LTR   LTR/ERV1                 48    187   (681) 2864163  
   699   20.7  5.8 10.8  chr5              24120881 24121172 (48379204) + ERV1-N1C_DR-LTR   LTR/ERV1                530    808    (60) 2864163  
   712   11.9  0.8  1.6  chr5              24121403 24121549 (48378827) + Helitron-N3B_DR   RC/Helitron            2362   2488  (4116) 2864164  
   341   12.8  0.8  9.9  chr5              24121459 24121579 (48378797) C Helitron-2_DR     RC/Helitron         (21088)   6324    6214 2864165 *
  2395   10.6  3.1  0.3  chr5              24122194 24122551 (48377825) + SINE3-1           SINE/5S-Deu-L2          221    588     (2) 2864166  
   555   20.2  0.0  0.0  chr5              24122631 24122734 (48377642) C EnSpm-N48B_DR     DNA/CMC-EnSpm        (6106)    853     750 2864167  
   474   18.7  3.2  5.7  chr5              24122735 24122755 (48377621) + hAT-N137_DR       DNA/hAT-Ac             2598   2719   (852) 2864168  
   291   27.7  6.2  6.2  chr5              24122756 24122776 (48377600) C EnSpm-N59_DR      DNA/CMC-EnSpm?       (1275)   2394    2249 2864169  
   211   23.1 28.2  2.2  chr5              24122806 24122866 (48377510) C ANGEL             DNA/Kolobok             (4)    305     208 2864170  
   223    9.1  0.0  0.0  chr5              24122867 24122899 (48377477) + hAT-N127_DR       DNA/hAT-Charlie       10040  10072   (244) 2864171  
   211   23.1 28.2  2.2  chr5              24122900 24122947 (48377429) C ANGEL             DNA/Kolobok             (4)    207     128 2864170  
  3004   12.4  8.2  0.6  chr5              24123089 24123574 (48376802) C EXPANDER1_DR      LINE/RTE-BovB           (1)   3364    2842 2864172  
  2845   13.2 11.2 10.2  chr5              24125507 24126443 (48373933) + Copia-9-LTR_DR    LTR/Gypsy?                1    946     (0) 2864173  
   613   22.5  7.3  0.5  chr5              24126446 24126650 (48373726) + DNAX-16_DR        DNA                     105    323   (100) 2864174  
   221   22.4  8.4  8.4  chr5              24126639 24126730 (48373646) + CryptonV-3_DR     DNA/Crypton-V          7951   8042 (15411) 2864175 *
  2020    8.9 27.0  0.2  chr5              24126731 24127156 (48373220) C Mariner-N31_DR    DNA/TcMar-Tc1           (0)    540       1 2864176  
   776    7.0  0.0  0.0  chr5              24128293 24128392 (48371984) C hAT-N146_DR       DNA/hAT-Charlie       (173)    100       1 2864177  
   757   14.1  0.0  0.0  chr5              24128393 24128413 (48371963) + hAT-N163B_DR      DNA/hAT-Charlie         266    386   (491) 2864178  
   216   10.2  9.7  4.6  chr5              24130931 24130992 (48369384) + Gypsy117-I_DR     LTR/Gypsy              1245   1309  (5255) 2864179  
   400   21.4  0.0  5.8  chr5              24133861 24133880 (48366496) C ENSPM-6_DR        DNA/CMC-EnSpm       (12944)  19672   19659 2864180  
  1345    5.4  0.0  0.0  chr5              24133881 24134047 (48366329) + TDR19             DNA/hAT-Charlie           1    167   (238) 2864181  
   634   23.2  4.9  1.6  chr5              24135682 24135865 (48364511) C HATN4_DR          DNA/hAT-Charlie         (0)    192       3 2864182  
  1341   16.4  7.0  3.1  chr5              24135964 24136433 (48363943) + DNA-5-8C_DR       DNA/hAT-hAT5              1    482     (0) 2864183  
  1019    9.4 13.4  0.5  chr5              24136470 24136640 (48363736) + TDR3B             DNA/hAT-Charlie           1    193     (0) 2864184  
  4177    8.3  6.6  0.4  chr5              24136668 24137334 (48363042) C hAT-N95_DR        DNA/hAT-Blackjack     (116)    708       1 2864185  
   760    8.0 11.6  0.0  chr5              24137758 24137869 (48362507) C DNA-5-3_DR        DNA/hAT-hAT5            (0)    533     409 2864186  
   323   26.3  0.0  7.2  chr5              24137765 24137883 (48362493) C DIRS-4N1_DR       LTR/Ngaro            (1877)   2585    2475 2864187 *
  1375   10.9  3.0  0.0  chr5              24137875 24138076 (48362300) + TDR19             DNA/hAT-Charlie         198    405     (0) 2864188  
   359   20.0  3.7  2.4  chr5              24138004 24138085 (48362291) + hAT-N154_DR       DNA/hAT-Tip100          263    345  (1050) 2864189 *
  2048   10.1 14.0  0.0  chr5              24138075 24138432 (48361944) C DNA-5-3_DR        DNA/hAT-hAT5          (125)    408       1 2864186  
  2457    6.2 15.6  0.0  chr5              24139052 24139436 (48360940) + hAT-N32_DR        DNA/hAT-Charlie          57    501     (0) 2864190  
   235   10.0 15.0  0.0  chr5              24139442 24139481 (48360895) C DNA-N36_DR        DNA                    (57)    566     521 2864191  
  1150   16.0  1.4  4.7  chr5              24139653 24139896 (48360480) + ERV1-3C_DR-LTR    LTR/ERV1                 57    468     (0) 2864192  
 28994   10.4  8.7  0.2  chr5              24139897 24144378 (48355998) + ERV1-3-I_DR       LTR/ERV1                  1   4865  (2599) 2864192  
  1625    9.9  7.0  0.0  chr5              24144379 24144620 (48355756) + ERV1-3-I_DR       LTR/ERV1               3481   3739  (3725) 2864193  
 14651   12.4  5.1  0.9  chr5              24144622 24147016 (48353360) + ERV1-3-I_DR       LTR/ERV1               4870   7364   (100) 2864193  
  1281   24.8  6.4  0.5  chr5              24147031 24147407 (48352969) C DNA-N36_DR        DNA                   (224)    399       1 2864191  
   229   22.5 18.1  1.2  chr5              24147767 24147838 (48352538) C EnSpm-9_DR        DNA/CMC-EnSpm        (7607)   1013     930 2864194 *
   289   13.7 14.5  6.3  chr5              24147792 24147908 (48352468) C L1-65_DR          LINE/L1               (121)   1621    1496 2864195 *
   957   11.3  0.0  0.7  chr5              24147906 24148056 (48352320) C DNA-1-11_DR       DNA                     (0)    724     575 2864196  
   865    7.0 39.6  0.0  chr5              24148052 24148238 (48352138) C DNA-1-11_DR       DNA                   (450)    274      14 2864196 *
   645   13.7 39.0  2.7  chr5              24148057 24148175 (48352201) + DNA-8-22_DR       DNA/hAT-Ac              564    920   (514) 2864197 *
   691   16.0  0.8  0.0  chr5              24148231 24148355 (48352021) C L1-65_DR          LINE/L1               (244)   1498    1373 2864195  
   218   17.9  0.0  8.9  chr5              24148679 24148727 (48351649) + DNA2-16_DR        DNA                   10026  10070  (7981) 2864198 *
   245   13.4  7.1  4.6  chr5              24148686 24148755 (48351621) + Helitron-2_DR     RC/Helitron            7923   7975 (19437) 2864199  
   244   18.8  0.7  1.5  chr5              24148692 24148768 (48351608) + DNA6-9B_DR        DNA/hAT-hAT5            205    238   (826) 2864200 *
   470   19.2  0.0  2.0  chr5              24148706 24148806 (48351570) C ANGEL             DNA/hAT                 (1)    308     210 2864201  
  1881   15.6  5.3  2.2  chr5              24148807 24149396 (48350980) C hAT-N121_DR       DNA/hAT-Ac              (3)    982     160 2864202  
   841   19.0  1.0  2.4  chr5              24149318 24149614 (48350762) C Zisupton-7_DR     DNA/Zisupton         (4554)  12528   12236 2864203 *
  1114   10.7  1.0  2.4  chr5              24149351 24149646 (48350730) C EnSpm-N42_DR      DNA/CMC-EnSpm         (432)    820     529 2864204  
   386   18.7  7.5  0.0  chr5              24149540 24149673 (48350703) + EnSpm-N13_DR      DNA/CMC-EnSpm         18974  19117  (3032) 2864205 *
   737   21.0  5.7  0.5  chr5              24149566 24149621 (48350755) C hAT-N34_DR        DNA/hAT-Ac            (763)    186       1 2864206  
   803   13.2  0.0  0.0  chr5              24149622 24149742 (48350634) + hAT-N48_DR        DNA/hAT-Ac              968   1088   (575) 2864207  
   543   24.6  6.3  3.3  chr5              24149742 24149947 (48350429) C ANGEL             DNA/hAT                (97)    212       1 2864201 *
   221    7.7  0.0  2.6  chr5              24149921 24149960 (48350416) C DNA2-16_DR        DNA                  (7978)  10073   10035 2864208 *
   379   25.2  4.9  3.2  chr5              24150019 24150141 (48350235) + Kolobok-N10_DR    DNA/Kolobok             348    472   (171) 2864209  
   318   17.9  6.2 17.8  chr5              24150109 24150141 (48350235) + EnSpm-N47_DR      DNA/CMC-EnSpm?          753    952  (2063) 2864210 *
   901   12.8  7.4  5.2  chr5              24150142 24150330 (48350046) + ANGEL             DNA/Kolobok               4    196   (113) 2864211  
  3136    9.9 16.7  2.8  chr5              24150868 24151530 (48348846) + L1-64_DR          LINE/L1                3028   3780    (10) 2864212  
   296   27.9  0.0  6.8  chr5              24151539 24151680 (48348696) C Zisupton-6_DR     DNA/Zisupton        (16473)   5643    5511 2864213 *
   299   15.7  0.0  0.0  chr5              24151666 24151716 (48348660) + DNA2-16_DR        DNA                   10033  10083  (7968) 2864214  
   226   12.2 39.0  0.0  chr5              24151668 24151680 (48348696) + EnSpm-8_DR        DNA/CMC-EnSpm          7671   7715  (1726) 2864215 *
  1223   15.1 11.1  0.7  chr5              24151681 24151960 (48348416) C ANGEL             DNA/Kolobok             (0)    309       1 2864216  
   235   19.0  0.0  0.0  chr5              24152103 24152160 (48348216) + L1-55_DR          LINE/L1                5530   5587    (24) 2864217  
   204   23.5  2.9  1.4  chr5              24152396 24152464 (48347912) + hAT-27N1_DR       DNA/hAT-Ac              654    723     (8) 2864218  
   315   13.6 37.1  0.5  chr5              24152468 24152607 (48347769) C DNAX-16_DR        DNA                     (0)    423     233 2864219  
  3715    7.2  1.3  1.1  chr5              24152626 24153171 (48347205) C Mariner-N38_DR    DNA/TcMar-Tc1           (0)    547       1 2864220  
   300   19.5  0.0 24.1  chr5              24153080 24153187 (48347189) + EnSpm-N2_DR       DNA/CMC-EnSpm          3063   3149   (866) 2864221 *
   211   10.7  0.0  0.0  chr5              24154236 24154263 (48346113) + BEL30-I_DR        LTR/Pao                1789   1816  (4832) 2864222  
   348   22.1  7.6  0.9  chr5              24155504 24155608 (48344768) C DNA9-3_DR         DNA/MULE-MuDR?       (9659)   1720    1609 2864223 *
   387   17.6 12.9  0.0  chr5              24155528 24155552 (48344824) + DNA8-17_DR        DNA/hAT-Tip100         1282   1317   (496) 2864224  
  1449   12.2  7.8  1.1  chr5              24155553 24155840 (48344536) + HE1_DR1           SINE/tRNA-V-RTE           1    383    (19) 2864225  
   371   14.3  4.3  4.3  chr5              24156396 24156512 (48343864) C EnSpm-N13_DR      DNA/CMC-EnSpm       (16057)   6092    5976 2864226  
   339    8.4  2.1  2.1  chr5              24156434 24156530 (48343846) + ERV1-N3-I_DR      LTR/ERV1               3571   3667   (924) 2864227 *
   337   12.5  0.0  0.0  chr5              24156460 24156547 (48343829) C Gypsy82-LTR_Dr    LTR/Gypsy             (605)    740     653 2864228 *
   287   19.4  1.9  2.9  chr5              24156548 24156564 (48343812) + Gypsy-23-LTR_DR   LTR/Gypsy               565    668   (548) 2864229  
   445    9.4  3.1  0.0  chr5              24157689 24157752 (48342624) C TC1DR3B           DNA/TcMar-Tc1           (0)    889     824 2864230  
  1480    4.5  0.0  0.0  chr5              24157754 24157931 (48342445) C TC1DR3            DNA/TcMar-Tc1        (1047)    178       1 2864231  
   220   17.0  8.5  0.0  chr5              24157902 24157948 (48342428) + Merlin-2_DR       DNA/Merlin             4872   4922  (8999) 2864232 *
   392   21.9 27.2  4.4  chr5              24158766 24158927 (48341449) + hAT-N164_DR       DNA/hAT-Tip100          809   1270   (770) 2864233  
   928   18.3  7.1  0.0  chr5              24158928 24159151 (48341225) C Mariner-N38_DR    DNA/TcMar-Tc1         (220)    327      88 2864234  
   753   21.5  8.7  1.1  chr5              24158933 24159186 (48341190) C ENSPM-6_DR        DNA/CMC-EnSpm       (10892)  21724   21452 2864235 *
   392   21.9 27.2  4.4  chr5              24159187 24159214 (48341162) + hAT-N164_DR       DNA/hAT-Tip100         1271   1355   (685) 2864233  
  1604   17.6  5.8  6.1  chr5              24159282 24159693 (48340683) + Merlin-1_DR       DNA/Merlin             4282   4692  (5835) 2864236 *
  1968   12.5  9.4  0.3  chr5              24159351 24159702 (48340674) C HE1_DR1           SINE/tRNA-V-RTE        (18)    384       1 2864237  
  1383   19.3  6.0  7.4  chr5              24159703 24159743 (48340633) C DNA8-10_DR        DNA/hAT-Ac            (163)   3851    3464 2864238  
   513   15.4  0.0  0.0  chr5              24159767 24159844 (48340532) + EXPANDER1_DR      LINE/RTE-BovB          1759   1836  (1529) 2864239  
   201   26.7  5.2  6.3  chr5              24159814 24159840 (48340536) C hAT-6_DR          DNA/hAT-Ac           (1399)   2130    2073 2864240 *
   337    9.3  1.9  0.0  chr5              24159841 24159894 (48340482) + EXPANDER1_DR      LINE/RTE-BovB          3311   3365     (0) 2864241  
   316   14.0  0.0  0.0  chr5              24159873 24159922 (48340454) + EnSpm-6N1_DR      DNA/CMC-EnSpm          6392   6441  (2795) 2864242 *
   201   26.7  5.2  6.3  chr5              24159895 24159909 (48340467) C hAT-6_DR          DNA/hAT-Ac           (1399)   2072    2036 2864240 *
   315   27.8  3.0  6.9  chr5              24159926 24160091 (48340285) + Kolobok-N10_DR    DNA/Kolobok              23    182   (461) 2864243 *
   506    7.6  0.0  0.0  chr5              24160064 24160168 (48340208) + Zisupton-6_DR     DNA/Zisupton           8734   8838 (13278) 2864244 *
   652    4.5  0.0  0.0  chr5              24160081 24160169 (48340207) + Harbinger-N17_DR  DNA/PIF-Harbinger       316    404  (1241) 2864245 *
  2022   17.8  7.5  7.8  chr5              24160091 24160627 (48339749) C EnSpm-6N1_DR      DNA/CMC-EnSpm        (2650)   6586    6052 2864246  
   454   10.3  0.8  0.8  chr5              24160170 24160193 (48340183) C Helitron-4_DR     RC/Helitron         (19938)  11926   11814 2864247 *
  2356    7.3  2.3 10.9  chr5              24160239 24160636 (48339740) C SINE2-3_DR        SINE/tRNA-V-RTE         (1)    367       1 2864248  
   304   20.0  0.0  0.0  chr5              24160668 24160727 (48339649) C REX1-3_DR         LINE/Rex-Babar         (20)   2755    2696 2864249  
   934   13.6 38.2  2.0  chr5              24160871 24161200 (48339176) C TDR25             DNA/hAT-Charlie        (11)    600     154 2864250  
   334   12.1 13.8  0.0  chr5              24161185 24161242 (48339134) C hAT-N52C_DR       DNA/hAT-Ac            (123)    285     220 2864251 *
  1838   13.4  6.3  8.4  chr5              24161236 24161649 (48338727) + Kolobok-N6_DR     DNA/Kolobok-T2?          55    460     (7) 2864252  
   219   13.5  6.6  3.2  chr5              24161676 24161736 (48338640) + EnSpm-N47_DR      DNA/CMC-EnSpm?         2428   2490   (527) 2864253  
   219   11.4  1.9  7.1  chr5              24162506 24162517 (48337859) C hAT-N155_DR       DNA/hAT-Tip100        (296)    292     235 2864254  
   241   13.5  0.0  4.0  chr5              24162518 24162594 (48337782) + P-1_DR            DNA/P                  7503   7576  (2392) 2864255 *
   264    8.9  0.4  0.0  chr5              24162532 24162603 (48337773) + EnSpm-6N1_DR      DNA/CMC-EnSpm          1468   1520  (7716) 2864256 *
   266   17.1  5.3  0.0  chr5              24162548 24162623 (48337753) C CryptonV-N5_DR    DNA/Crypton-V       (13002)  11535   11456 2864257  
   517    4.8  0.0  0.0  chr5              24163060 24163122 (48337254) + TDR2              DNA/TcMar-Tc1             1     63   (874) 2864258  
  3290    5.6 11.0  0.6  chr5              24163160 24163623 (48336753) + TDR2              DNA/TcMar-Tc1           426    937     (0) 2864259  
   324   25.6  0.6 13.5  chr5              24163650 24163825 (48336551) C L2-1B_DR          LINE/L2                (58)    950     795 2864260  
  2082    9.7 15.2  4.7  chr5              24164187 24164692 (48335684) + TDR7              DNA                       1    541     (0) 2864261  
   207   22.4  0.0  4.0  chr5              24165906 24165922 (48334454) + Helitron-4_DR     RC/Helitron           14387  14432 (17436) 2864262  
   225   18.9  3.8  0.0  chr5              24165923 24165933 (48334443) + EnSpm-8_DR        DNA/CMC-EnSpm          7674   7686  (1755) 2864263  
   405   22.0 24.8  2.8  chr5              24165934 24166171 (48334205) + ANGEL             DNA/Kolobok               1    289    (20) 2864264  
  2696   13.4  9.2  2.1  chr5              24166314 24166854 (48333522) + DNA-4-1_DR        DNA/Sola-2                1    579    (33) 2864265  
  1614   12.6 24.2  3.6  chr5              24166986 24167489 (48332887) C TDR25             DNA/hAT-Charlie         (7)    604       1 2864266  
   309    7.6  4.5  0.0  chr5              24168222 24168287 (48332089) C CryptonV-3_DR     DNA/Crypton-V       (15178)   8275    8207 2864267 *
   386   21.3  2.9 20.2  chr5              24168234 24168312 (48332064) C DNA2-7_DR         DNA                  (6951)   2699    2589 2864268  
  1035    4.4  7.4  0.0  chr5              24168313 24168447 (48331929) C Kolobok-1N1_DR    DNA/Kolobok-T2       (1278)    145       1 2864269  
   732   12.6  4.1  1.3  chr5              24168448 24168589 (48331787) C hAT-N164_DR       DNA/hAT-Tip100       (1010)   1030     885 2864270  
   386   21.3  2.9 20.2  chr5              24168448 24168574 (48331802) C DNA2-7_DR         DNA                  (6951)   2588    2408 2864268 *
   775    8.7  0.0  0.9  chr5              24168476 24168591 (48331785) + Mariner-N38_DR    DNA/TcMar-Tc1           384    498    (49) 2864271  
   693   14.1  7.8 10.5  chr5              24168592 24168716 (48331660) + Helitron-N3B_DR   RC/Helitron            2230   2464  (4140) 2864272  
   205    4.7 18.8  0.0  chr5              24168646 24168656 (48331720) + Merlin-1_DR       DNA/Merlin             8075   8131  (2396) 2864273 *
   245    7.3  0.0  0.0  chr5              24168657 24168724 (48331652) C DNA6-6_DR         DNA                  (3859)   7422    7355 2864274 *
   443    7.5  0.0  0.0  chr5              24168666 24168745 (48331631) C Merlin-1_DR       DNA/Merlin           (8302)   2225    2146 2864275  
   384   14.3  0.0  0.0  chr5              24168671 24168754 (48331622) C Helitron-N3_DR    RC/Helitron           (901)   2115    2032 2864276 *
   226   13.9  5.6  5.6  chr5              24168746 24168772 (48331604) + Harbinger-1_DR    DNA/PIF-Harbinger       826    932  (2977) 2864277 *
   522   25.5  8.9  1.9  chr5              24169093 24169340 (48331036) + EnSpm-N21_DR      DNA/CMC-EnSpm            36    300   (179) 2864278  
   438   27.9  3.2  9.1  chr5              24169293 24169322 (48331054) + Harbinger-N17_DR  DNA/PIF-Harbinger       560    824   (821) 2864279 *
   444   25.1  4.0 14.0  chr5              24169323 24169350 (48331026) + EnSpm-15_DR       DNA/CMC-EnSpm           922   1149 (10305) 2864280  
   920   20.2  7.2  1.7  chr5              24169351 24169572 (48330804) C HE1_DR1           SINE/tRNA-V-RTE        (30)    372     139 2864281  
   323   11.0 11.6  3.9  chr5              24169576 24169670 (48330706) + EnSpm-N21_DR      DNA/CMC-EnSpm           302    403    (76) 2864282  
   524   11.9  0.0  0.0  chr5              24170363 24170446 (48329930) + hAT-N152_DR       DNA/hAT-Blackjack         1     84   (246) 2864283  
   453   15.9 11.5  0.0  chr5              24170479 24170591 (48329785) C ANGEL             DNA/Kolobok             (1)    308     183 2864284  
   238   24.5  9.8  0.0  chr5              24170509 24170610 (48329766) C EnSpm-8_DR        DNA/CMC-EnSpm        (1513)   7928    7817 2864285 *
   249   13.8  4.0 11.6  chr5              24170616 24170689 (48329687) C hAT-N134_DR       DNA/hAT?              (252)    813     745 2864286  
   285    2.3  0.0 15.9  chr5              24171251 24171301 (48329075) C EnSpm-N13_DR      DNA/CMC-EnSpm       (13967)   8182    8139 2864287  
   265   20.6  0.0  4.1  chr5              24171252 24171265 (48329111) + MuDR-2_DR         DNA/MULE-MuDR         15826  15836  (8097) 2864288 *
  3015    8.9  8.0  0.7  chr5              24171266 24171775 (48328601) C Mariner-N38_DR    DNA/TcMar-Tc1           (0)    547       1 2864289  
   254   15.4  1.9  0.0  chr5              24171733 24171784 (48328592) + EnSpm-N48B_DR     DNA/CMC-EnSpm          1818   1870  (5089) 2864290 *
  1640   12.8  9.4  3.7  chr5              24171779 24172159 (48328217) C L1-140_DR         LINE/L1                (90)   5448    5047 2864291 *
  2741    4.4  2.9  5.2  chr5              24172159 24172570 (48327806) C L1-9_DR           LINE/L1                (12)   1119     717 2864292  
   826   12.0 13.2  4.4  chr5              24172571 24172736 (48327640) C L1-140_DR         LINE/L1               (475)   5063    4884 2864291  
   327   20.4  5.8  5.0  chr5              24173409 24173547 (48326829) + hAT5-N2_DR        DNA/hAT-hAT5           1134   1273  (1312) 2864293  
   214   25.4 33.3  0.0  chr5              24173549 24173686 (48326690) + Rex1-6_DR         LINE/Rex-Babar         2726   2909   (355) 2864294  
   365   21.2 18.4  1.7  chr5              24173795 24174000 (48326376) C Mariner-N38_DR    DNA/TcMar-Tc1         (105)    442     203 2864295 *
   372   17.7 15.7  4.7  chr5              24173800 24173971 (48326405) C ENSPM-6_DR        DNA/CMC-EnSpm       (10790)  21826   21637 2864296  
   345   22.3 21.2  4.8  chr5              24173972 24174105 (48326271) C DNAX-25B_DR       DNA/Zisupton         (1286)   2252    1899 2864297  
  1930   10.0 20.4  0.2  chr5              24174254 24174703 (48325673) + TDR7              DNA                       1    541     (0) 2864298  
  1119   10.0  6.7  1.5  chr5              24176104 24176296 (48324080) + DNA11TA1_DR       DNA/CMC-EnSpm             1    203     (0) 2864299  
  4007   11.4  4.4  1.5  chr5              24177151 24177791 (48322585) + L2-1_DR           LINE/L2                4327   4985     (0) 2864300  
   210    8.3  0.0  0.0  chr5              24177770 24177805 (48322571) + Rex1-26_DRe       LINE/Rex-Babar         3354   3389     (1) 2864301 *
   274   23.6  9.9  4.7  chr5              24177842 24178063 (48322313) + EnSpm-N40B_DR     DNA/CMC-EnSpm          2948   3180  (2327) 2864302 *
   697   15.8 23.3  2.6  chr5              24177890 24178142 (48322234) + ANGEL             DNA/Kolobok               5    308     (1) 2864303  
   234   15.9  2.3  0.0  chr5              24178104 24178147 (48322229) C Helitron-2_DR     RC/Helitron         (15246)  12166   12122 2864304 *
   238    3.0  9.1  0.0  chr5              24178121 24178153 (48322223) C DNA6-9B_DR        DNA/hAT-hAT5          (826)    238     203 2864305  
  1040   19.9  8.3  6.6  chr5              24178554 24178940 (48321436) C DNAX-16_DR        DNA                     (2)    421      29 2864306  
   242   18.4  0.0  0.0  chr5              24180445 24180493 (48319883) C Kolobok-N1_DR     DNA/Kolobok-T2?       (520)    279     231 2864307  
  2635    8.0 20.4  0.3  chr5              24180494 24180983 (48319393) C hAT-N155_DR       DNA/hAT-Tip100          (0)    588       1 2864308  
   748   17.9  5.4  2.9  chr5              24180984 24181150 (48319226) + Kolobok-N1_DR     DNA/Kolobok-T2?         561    731    (68) 2864309  
  1484   14.8  0.8  1.5  chr5              24181899 24182161 (48318215) + Kolobok-N1_DR     DNA/Kolobok-T2?          41    301   (498) 2864310  
  3835   10.1  8.8  0.2  chr5              24182162 24182755 (48317621) C TC1DR3            DNA/TcMar-Tc1           (0)   1225     581 2864311  
  3296   11.7  1.2  0.0  chr5              24182757 24183251 (48317125) + hAT-N203_DR       DNA/hAT-Tip100         1055   1555  (3986) 2864312  
  2873    5.5  0.0  1.9  chr5              24183247 24183620 (48316756) C TC1DR3            DNA/TcMar-Tc1         (642)    583     217 2864311 *
   531   11.4  0.0  3.8  chr5              24183620 24183701 (48316675) C TC1DR3            DNA/TcMar-Tc1        (1143)     82       4 2864311 *
  1478   17.1 10.9  4.6  chr5              24184085 24184452 (48315924) + DNA-AT-1_DR       DNA                       3    392     (0) 2864313  
   237   12.2  0.0  0.0  chr5              24186080 24186128 (48314248) C Helitron-2_DR     RC/Helitron         (21999)   5413    5365 2864314  
   214   10.0  6.0  0.0  chr5              24186098 24186147 (48314229) C LTR-19_DR-LTR     LTR                  (1014)    348     296 2864315 *
   209   19.4  1.2 12.2  chr5              24186148 24186177 (48314199) C Polinton-1_DR     DNA/Maverick          (740)  17743   17672 2864316  
  1309   15.1  3.8 23.0  chr5              24186792 24187291 (48313085) + HATN1_DR          DNA/hAT                   3    424     (3) 2864317  
   449   22.2 14.9  4.7  chr5              24187341 24187515 (48312861) C Kolobok-N10B_DR   DNA/Kolobok             (0)    271      80 2864318  
   295   19.7  0.0  0.0  chr5              24187525 24187585 (48312791) + L1-30_DR          LINE/L1                5435   5495   (177) 2864319  
   529   16.9  8.3  6.1  chr5              24187605 24187749 (48312627) + DNA6-6_DR         DNA                    7843   7990  (3291) 2864320 *
  2594    5.8  0.0  5.2  chr5              24187643 24188023 (48312353) + HE2_DR            SINE/tRNA-V-RTE           2    363     (0) 2864321  
  1378   17.9  2.1 18.8  chr5              24188024 24188065 (48312311) + DNA8-10_DR        DNA/hAT-Ac             1930   2237  (1781) 2864322  
   685   11.9  2.4 10.9  chr5              24188105 24188273 (48312103) + L1-30_DR          LINE/L1                5507   5662    (10) 2864319  
  2013    9.2  0.7  2.0  chr5              24188274 24188574 (48311802) + SINE2-4_DR        SINE/tRNA-V-RTE           1    297    (74) 2864323  
  1393   17.7  4.5  6.1  chr5              24188279 24188609 (48311767) + DNA9-3_DR         DNA/MULE-MuDR?         9629   9954  (1425) 2864324 *
   288   12.5  0.0  0.0  chr5              24189092 24189159 (48311217) + Helitron-N3_DR    RC/Helitron            2713   2776   (240) 2864325  
   255    8.5  0.0  0.0  chr5              24189112 24189170 (48311206) C hAT-N36_DR        DNA/hAT              (1503)    237     179 2864326 *
   255   12.3 14.8  0.0  chr5              24189114 24189194 (48311182) + Gypsy152B-LTR_DR  LTR/Gypsy                54    146   (777) 2864327  
   871   15.6  8.4  1.9  chr5              24190209 24190410 (48309966) C EnSpm-N26B_DR     DNA/CMC-EnSpm           (6)    215       1 2864328  
   295   19.7  0.0  3.0  chr5              24190592 24190659 (48309717) C EnSpm-N26B_DR     DNA/CMC-EnSpm           (3)    218     153 2864329  
   956   18.3  0.5  1.0  chr5              24190669 24190872 (48309504) C DNA11TA1_DR       DNA/CMC-EnSpm           (0)    203       1 2864330  
   281    7.0  0.0  4.7  chr5              24190873 24190915 (48309461) + EnSpm-N26_DR      DNA/CMC-EnSpm            81    121   (492) 2864331  
   345   10.2  0.0  0.0  chr5              24191165 24191213 (48309163) C DNA11TA1_DR       DNA/TcMar-Tc1           (0)    203     155 2864332  
  2629   11.8  2.5  0.9  chr5              24191214 24191659 (48308717) C HATN10_DR         DNA/hAT-Ac              (0)    455       3 2864333  
   480   20.7  2.7  0.0  chr5              24191660 24191766 (48308610) C DNA11TA1_DR       DNA/TcMar-Tc1          (44)    159      50 2864332  
   467   14.9  0.0  0.0  chr5              24191855 24191928 (48308448) C SINE_DR1          SINE                   (27)    231     158 2864334  
   709   15.1  2.9  0.7  chr5              24191960 24192099 (48308277) C DNA11TA1B_DR      DNA/CMC-EnSpm          (52)    151       9 2864335  
   253   22.2  2.0  6.2  chr5              24192016 24192116 (48308260) + Zisupton-7_DR     DNA/Zisupton           9802   9898  (7184) 2864336 *
   482   16.2 10.9  4.9  chr5              24192820 24192994 (48307382) + EnSpm-N26_DR      DNA/CMC-EnSpm             1    185   (428) 2864337  
  1648   12.1  6.9 19.7  chr5              24192998 24193389 (48306987) + SINE2-3B_DR       SINE/tRNA-V               1    350     (1) 2864338  
   374   21.4  0.0  2.7  chr5              24193682 24193695 (48306681) C DNA7-N2_DR        DNA/hAT-hAT6          (301)   1713    1702 2864339  
  2188   11.0  5.5  5.5  chr5              24193696 24194079 (48306297) + HE1_DR1           SINE/tRNA-V-RTE           1    384    (18) 2864340  
   665   18.7  0.7  0.7  chr5              24193972 24194106 (48306270) + Mariner-N5C_DR    DNA/TcMar              3348   3482  (4439) 2864341 *
   484   11.1  0.0  0.0  chr5              24194138 24194209 (48306167) + hAT-N50B_DR       DNA/hAT-Ac                1     72   (676) 2864342 *
  1630    7.6  2.8  1.6  chr5              24194191 24194443 (48305933) + hAT-N50_DR        DNA/hAT-Ac              249    504   (197) 2864343  
   206   10.5  2.6  0.0  chr5              24194442 24194479 (48305897) C DNA9-3_DR         DNA/MULE-MuDR?      (10368)   1011     973 2864344 *
   228    5.3 10.5  0.0  chr5              24194447 24194484 (48305892) C DNA9-3_DR         DNA/MULE-MuDR?      (10333)   1046    1005 2864344  
  1100   19.4 10.4  1.2  chr5              24194499 24194806 (48305570) + L1-104_DR         LINE/L1                4976   5311   (316) 2864345  
   279    4.5  0.0  0.0  chr5              24194860 24194903 (48305473) + hAT-N164_DR       DNA/hAT-Tip100          848    891  (1149) 2864346  
  2001    8.7  1.3  3.3  chr5              24194920 24195227 (48305149) C SINE2-3_DR        SINE/tRNA-V-RTE        (66)    302       1 2864347  
  1670   13.5  5.2  7.9  chr5              24195228 24195281 (48305095) + Merlin-1_DR       DNA/Merlin             4404   4756  (5771) 2864348  
   224   13.3  7.5  3.1  chr5              24195244 24195336 (48305040) + L1-104_DR         LINE/L1                5391   5487   (140) 2864345 *
  4384    7.8  5.7  0.1  chr5              24195346 24195998 (48304378) C DNA-TA-1_DR       DNA/CMC-EnSpm         (123)    689       1 2864349  
   551   12.7  8.2  0.0  chr5              24195999 24196107 (48304269) + L1-104_DR         LINE/L1                5503   5620     (7) 2864345 *
   918   13.0  5.5  2.1  chr5              24196101 24196281 (48304095) + hAT-N50_DR        DNA/hAT-Ac              515    701     (0) 2864350  
   270   15.0 13.3  0.0  chr5              24196803 24196862 (48303514) C EnSpm-7_DR        DNA/CMC-EnSpm        (3907)   7127    7060 2864351  
   898   10.4 14.0  0.0  chr5              24198973 24199136 (48301240) + L2-5_DRe          LINE/L2                2037   2223     (4) 2864352  
   293   25.3  0.0  0.0  chr5              24203614 24203696 (48296680) C MuDR-2_DR         DNA/MULE-MuDR       (16042)   7891    7809 2864353  
   471   12.5 23.9  0.7  chr5              24203699 24203811 (48296565) + L2-42_DRe         LINE/L2                3323   3461   (108) 2864354  
  2001    7.3 31.1  0.0  chr5              24204483 24204894 (48295482) C TDR7              DNA                     (0)    541       2 2864355  
   211   13.2  0.0  7.9  chr5              24204868 24204908 (48295468) + Zisupton-3_DR     DNA/Zisupton           4151   4188  (3767) 2864356 *
   233   17.4  6.5  0.0  chr5              24206455 24206500 (48293876) C SAT-26_DR         Satellite            (2450)   1433    1385 2864357 *
  1201   10.1 11.9  0.0  chr5              24206462 24206679 (48293697) C Merlin-N3_DR      DNA/Merlin              (0)    255      12 2864358  
   227   17.4  2.1  2.1  chr5              24206913 24206959 (48293417) + hAT-N45B_DR       DNA/hAT-Blackjack        11     57   (666) 2864359  
   236   24.2  3.0  0.0  chr5              24207182 24207247 (48293129) C EnSpm-17_DR       DNA/CMC-EnSpm        (5928)   3348    3281 2864360 *
   371   19.5 13.3  0.0  chr5              24207194 24207306 (48293070) C ANGEL             DNA/Kolobok           (173)    136       9 2864361  
  1842   11.0 16.2  3.6  chr5              24207409 24207878 (48292498) C Mariner-N31_DR    DNA/TcMar-Tc1          (13)    527       1 2864362  
   354   17.2 12.6  0.0  chr5              24208130 24208216 (48292160) C ANGEL             DNA/Kolobok             (3)    306     209 2864363  
   202   16.3  7.7  5.7  chr5              24208188 24208239 (48292137) + IS3EU-1_DR        DNA/IS3EU              3959   4011  (4693) 2864364 *
   388   17.3  0.8  3.1  chr5              24208226 24208356 (48292020) + hAT-2_DR          DNA/hAT-Charlie        2302   2429   (107) 2864365 *
   450   10.6  1.9  0.0  chr5              24208254 24208357 (48292019) + Dada-U6_DR        DNA/Dada                767    872  (8091) 2864366 *
   528    9.3  2.7  3.6  chr5              24208265 24208376 (48292000) C Merlin-1_DR       DNA/Merlin           (8895)   1632    1522 2864367  
   242   12.5  0.0 18.7  chr5              24208299 24208406 (48291970) C EnSpm-6N1_DR      DNA/CMC-EnSpm        (2649)   6587    6497 2864368 *
   526   18.4  3.1  0.0  chr5              24208403 24208500 (48291876) C SINE3-1           SINE/5S-Deu-L2          (4)    586     486 2864369  
  1830   12.7  0.0  4.1  chr5              24210338 24210641 (48289735) + SINE2-4_DR        SINE/tRNA-V-RTE          74    365     (6) 2864370  
   768   14.6  4.0  3.3  chr5              24210510 24210658 (48289718) + DNAX-23_DR        DNA                   10238  10387  (1414) 2864371 *
   292   15.0  0.0  3.3  chr5              24210881 24210942 (48289434) + EnSpm-8_DR        DNA/CMC-EnSpm          5945   6004  (3437) 2864372 *
   384   18.5  3.7  0.0  chr5              24210890 24210970 (48289406) + ANGEL             DNA/Kolobok               7     90   (219) 2864373  
   223   20.2  6.4  5.3  chr5              24210943 24210970 (48289406) + hAT-N134_DR       DNA/hAT?                742    832   (233) 2864374 *
   466   18.9 23.6  1.6  chr5              24211075 24211273 (48289103) C Kolobok-N3_DR     DNA/Kolobok-T2?         (0)    370     129 2864375  
   216   17.6 14.7  0.0  chr5              24211286 24211353 (48289023) C Tx1-43_DR         LINE/L1-Tx1             (5)   5489    5412 2864376  
   206    9.7  0.0  3.2  chr5              24211328 24211359 (48289017) C Gypsy-198_DR-I    LTR/Gypsy             (845)   4614    4584 2864377 *
  2550   11.2  4.0  1.7  chr5              24211541 24211994 (48288382) C L1-106_DR         LINE/L1                (79)   1221     758 2864378  
   545    6.3  2.5  0.0  chr5              24212086 24212102 (48288274) C CryptonV-1_DR     DNA/Crypton-V        (3228)  14645   14565 2864379  
   555    0.0  0.0  0.0  chr5              24212103 24212164 (48288212) C L2-2_DRe          LINE/L2                 (2)   4236    4175 2864380  
   578   11.9  0.0 13.6  chr5              24212181 24212297 (48288079) C Kolobok-N3_DR     DNA/Kolobok-T2?       (267)    103       1 2864375  
   376   17.1  2.4  2.4  chr5              24212607 24212690 (48287686) C SINE3-1           SINE/5S-Deu-L2          (3)    587     504 2864381  
  2546   14.5  8.0  4.1  chr5              24213632 24214193 (48286183) + hAT-N38_DR        DNA/hAT-hAT6            126    708   (321) 2864382  
   268   18.4  3.0  1.5  chr5              24214175 24214192 (48286184) C DNA2-7_DR         DNA                  (4077)   5573    5555 2864383 *
  1103    6.1  3.4  0.0  chr5              24214193 24214340 (48286036) C Harbinger-8N1_DR  DNA/PIF-Harbinger       (0)    555     403 2864384  
   263    6.2  0.0  0.0  chr5              24214352 24214383 (48285993) + Harbinger-8N2_DR  DNA/PIF-Harbinger       517    548     (0) 2864385  
   253    8.1  2.7  0.0  chr5              24214358 24214394 (48285982) + DNA2-7_DR         DNA                    5529   5566  (4084) 2864386 *
   320   12.1  1.7  1.7  chr5              24214390 24214448 (48285928) + hAT-N38_DR        DNA/hAT-hAT6            971   1029     (0) 2864387  
   218   13.5  0.0  2.7  chr5              24214422 24214459 (48285917) + hAT-N44_DR        DNA/hAT-Tip100          725    761   (326) 2864388 *
   326   14.5  0.0  1.6  chr5              24214514 24214525 (48285851) C DNA8-7_DR         DNA/hAT-Ac            (348)    236     226 2864389  
  1352   17.8  1.6 14.1  chr5              24214526 24214964 (48285412) C DNA-N15_DR        DNA                     (1)    404      14 2864390  
  1714   15.3 11.9 10.0  chr5              24215600 24216171 (48284205) + DNA-8-28_DR       DNA/hAT-Tip100?           1    582     (0) 2864391  
   212   17.1  7.3  0.0  chr5              24216452 24216492 (48283884) + EnSpm-7_DR        DNA/CMC-EnSpm          2933   2976  (8058) 2864392  
   710   20.2  4.8  1.8  chr5              24216978 24217190 (48283186) C hAT-N130_DR       DNA/hAT-Ac              (2)    419      91 2864393  
   390   26.0  2.9  4.4  chr5              24217151 24217175 (48283201) + TDR19C            DNA/hAT-Charlie         182    203   (193) 2864394 *
  1378   10.4  0.0  0.0  chr5              24217176 24217368 (48283008) C hAT-N141_DR       DNA/hAT-Charlie         (0)    194       2 2864395  
   233   23.4  1.2  6.4  chr5              24217299 24217380 (48282996) + EnSpm-N36B_DR     DNA/CMC-EnSpm          2323   2400  (1016) 2864396 *
   248   20.3  2.8  2.8  chr5              24217311 24217381 (48282995) + DNA6-10_DR        DNA                    2754   2824  (3882) 2864397 *
   664   12.9 23.5  1.9  chr5              24217369 24217581 (48282795) C hAT-N126D_DR      DNA/hAT-Ac            (356)    258       1 2864398  
   373    9.8  0.0  8.1  chr5              24219754 24219820 (48280556) C DNA-2-2_DR        DNA                     (0)    407     346 2864399  
   892    2.6  0.9  0.0  chr5              24219919 24220034 (48280342) C CR1-51_DR         LINE/L2                 (2)   3067    2951 2864400  
   205   24.1  5.6  0.0  chr5              24221387 24221440 (48278936) + Rex1-21_DRe       LINE/Rex-Babar         2436   2492   (277) 2864401  
   201   12.2  2.4  0.0  chr5              24222225 24222265 (48278111) C Gypsy47-I_DR      LTR/Gypsy            (4884)    185     144 2864402  
   219   12.1  0.0  0.0  chr5              24222778 24222810 (48277566) C ASAT_CY           Satellite              (86)    176     144 2864403  
   261   11.0  3.7  3.7  chr5              24222819 24222880 (48277496) C Kolobok-N16_DR    DNA/Kolobok?           (18)   1224    1172 2864404  
   929   14.7 17.4  7.0  chr5              24222964 24223262 (48277114) C Kolobok-N16_DR    DNA/Kolobok?          (914)    328       1 2864405 *
  2324   12.2  5.8  1.9  chr5              24223257 24223716 (48276660) C TDR24             DNA                     (2)    442       2 2864406  
   313   20.8  7.3 10.0  chr5              24224865 24224885 (48275491) C Sola2-N2_DR       DNA/Sola-2           (1321)   2712    2695 2864407  
  4213    7.8  5.6  5.8  chr5              24224886 24225580 (48274796) C DNA6-9_DR         DNA/hAT-hAT5            (0)    694       1 2864408  
  1356   15.1  4.7  1.3  chr5              24225943 24226238 (48274138) C ANGEL             DNA/Kolobok             (3)    306       1 2864409  
  4563    8.7 10.9  0.6  chr5              24226309 24227052 (48273324) C hAT-N161_DR       DNA/hAT-Ac              (1)    823       4 2864410  
   990   20.5  8.5  1.9  chr5              24228493 24228958 (48271418) + hAT-N126B_DR      DNA/hAT-Ac                1    764     (0) 2864411  
   371   16.9  5.2  0.0  chr5              24228897 24228973 (48271403) + DNA-X-17_DR       DNA                    1550   1630   (744) 2864412 *
  3360    9.8  4.3  0.7  chr5              24229095 24229627 (48270749) + hAT-N129_DR       DNA/hAT-Ac                2    553   (211) 2864413  
   210   26.1  4.8 14.8  chr5              24229649 24229774 (48270602) + DNA2-2B_DR        DNA                       1    115   (814) 2864414 *
  1185    1.5  0.0  0.0  chr5              24229670 24229804 (48270572) C DNA2-2_DR         DNA                   (651)    135       1 2864415  
   404   10.6  2.5  6.4  chr5              24229822 24229902 (48270474) + hAT-N129_DR       DNA/hAT-Ac              616    693    (71) 2864416  
  2737    4.1  3.7  3.7  chr5              24231203 24231630 (48268746) + Tx1-40_DR         LINE/L1-Tx1             787   1214   (107) 2864417  
   299   12.7 16.9  0.0  chr5              24231629 24231699 (48268677) + EnSpm-N4_DR       DNA/CMC-EnSpm           130    212     (0) 2864418 *
  3900    8.7  7.4  1.3  chr5              24231700 24232361 (48268015) + Tx1-42_DR         LINE/L1-Tx1            4303   5004     (1) 2864419  
   221   26.6 10.2  2.6  chr5              24232551 24232597 (48267779) + SINE_DR1          SINE                    133    246    (10) 2864420  
   245   22.0  1.7  0.0  chr5              24232598 24232656 (48267720) + EnSpm-N49_DR      DNA/CMC-EnSpm          2259   2318  (1452) 2864421  
   219   23.1  2.2  9.4  chr5              24232668 24232688 (48267688) C EnSpm-N36B_DR     DNA/CMC-EnSpm        (1009)   2407    2393 2864422  
  1359    9.3  0.5  0.0  chr5              24232689 24232881 (48267495) + hAT-N141_DR       DNA/hAT-Charlie           1    194     (0) 2864423  
   258   24.7  1.3  0.0  chr5              24232824 24232900 (48267476) C EnSpm-3_DR        DNA/CMC-EnSpm        (2069)   6379    6302 2864424 *
   203   13.0  6.4  2.0  chr5              24232932 24232978 (48267398) C BEL-66_DR-I       LTR/Pao              (3117)   2694    2646 2864425  
   327   24.0  4.0  0.0  chr5              24233075 24233149 (48267227) + DIRS-1F-LTR_DR    LTR/Ngaro               196    273   (412) 2864426 *
  1250   15.7 12.4  1.4  chr5              24233093 24233135 (48267241) C EnSpm-N48B_DR     DNA/CMC-EnSpm        (4320)   2639    2353 2864427  
  1514   10.7  0.5  0.5  chr5              24233136 24233351 (48267025) + SINE2-4_DR        SINE/tRNA-V-RTE         150    365     (6) 2864428  
   668   18.1 14.2  7.3  chr5              24233156 24233212 (48267164) + DNA2-16_DR        DNA                    6978   7158 (10893) 2864429 *
   687   18.6  1.3  3.9  chr5              24233213 24233369 (48267007) + CryptonV-N1_DR    DNA/Crypton-V          7976   8128  (1923) 2864430  
   668   18.1 14.2  7.3  chr5              24233370 24233388 (48266988) + DNA2-16_DR        DNA                    7159   7225 (10826) 2864429  
  2740   11.4 19.1  0.3  chr5              24233470 24234034 (48266342) + hAT-N58C_DR       DNA/hAT-Ac                1    671     (0) 2864431  
   242    6.0  3.0  0.0  chr5              24234958 24235024 (48265352) C EnSpm-N11_DR      DNA/CMC-EnSpm        (4774)    579     511 2864432  
   224   20.2  5.1  0.0  chr5              24234989 24235067 (48265309) C hAT-N68_DR        DNA/hAT-Ac            (106)   2926    2844 2864433 *
   950   23.8 10.2  4.8  chr5              24235003 24235435 (48264941) + L1-25_DR          LINE/L1                5108   5562   (149) 2864434  
   221    9.1  0.0  0.0  chr5              24235875 24235907 (48264469) + TDR12             DNA                       1     33   (209) 2864435  
   203   14.4  0.0  9.5  chr5              24235882 24235927 (48264449) C L1-85_DR          LINE/L1-Tx1          (1718)   3314    3273 2864436 *
  1141    7.2  5.4  0.0  chr5              24235907 24236072 (48264304) + TDR12             DNA                      68    242     (0) 2864437  
   955   19.8  4.2 10.7  chr5              24236073 24236475 (48263901) C DNAX-16_DR        DNA                    (44)    379       1 2864438  
   225   20.8  2.1  0.0  chr5              24236812 24236859 (48263517) + Mariner-16_DR     DNA/TcMar-Tc1           891    939   (310) 2864439  
   261   35.1  0.0  0.0  chr5              24236967 24237077 (48263299) C Mariner-16_DR     DNA/TcMar-Tc1          (55)   1194    1084 2864440  
  2553    8.7 14.6  0.4  chr5              24237338 24237811 (48262565) C TDR7              DNA                     (0)    541       1 2864441  
   250    7.7  0.0  5.1  chr5              24237779 24237819 (48262557) + Zisupton-3_DR     DNA/Zisupton           4147   4185  (3770) 2864442 *
   203   13.2  5.3  0.0  chr5              24238367 24238404 (48261972) + Gypsy51-I_DR      LTR/Gypsy              6477   6516    (52) 2864443  
  2756    9.0 12.3  1.5  chr5              24239559 24240052 (48260324) C Mariner-N38_DR    DNA/TcMar-Tc1           (0)    547       1 2864444  
   305    2.5  5.0  0.0  chr5              24240018 24240057 (48260319) C EnSpm-N13_DR      DNA/CMC-EnSpm       (14481)   7668    7627 2864445 *
  3877   11.5  1.0  0.7  chr5              24241480 24242091 (48258285) + DNA4-1B_DR        DNA/Sola-2                1    614     (0) 2864446  
  5991   11.4  5.7  1.0  chr5              24242143 24243151 (48257225) + DNA-X-4_DR        DNA                       9   1063   (182) 2864447  
  2360    9.3  0.6  0.0  chr5              24243153 24243507 (48256869) C Mariner-N38_DR    DNA/TcMar-Tc1          (50)    497     141 2864448  
   209   11.4  5.7  0.0  chr5              24243690 24243724 (48256652) C Gypsy-18-I_DR     LTR/Gypsy            (2867)   3934    3898 2864449  
   435   17.9  0.0  1.3  chr5              24247484 24247562 (48252814) C DNA-N33_DR        DNA                     (0)   1703    1626 2864450  
   532   14.4  1.1  2.2  chr5              24247585 24247676 (48252700) + DNA-N33_DR        DNA                    1612   1702     (1) 2864450  
   632   10.5 18.4  1.1  chr5              24247785 24247947 (48252429) + DNA-5-8B_DR       DNA/hAT-hAT5             63    253   (174) 2864451  
  1491   14.4 12.5  2.7  chr5              24247960 24248366 (48252010) C Gypsy-187_DR-LTR  LTR/Gypsy              (16)    986     541 2864452  
   674   18.0 27.9  5.7  chr5              24248381 24248728 (48251648) + DNA-5-8E_DR       DNA/hAT-hAT5            233    691     (0) 2864453  
  2588   16.5 11.6  0.5  chr5              24250009 24250543 (48249833) C DNA-TTAA-2_DR     DNA/PiggyBac?          (17)    652      59 2864454  
  1539   13.4  5.0  1.4  chr5              24250546 24250825 (48249551) + TDR8D             DNA                       1    290   (389) 2864455  
  2569    5.7  5.1  0.8  chr5              24250826 24251178 (48249198) + SINE2-3_DR        SINE/tRNA-V-RTE           1    368     (0) 2864456  
  1420   18.5  6.2  3.3  chr5              24250910 24251266 (48249110) C CryptonV-N2_DR    DNA/Crypton-V         (747)  15891   15525 2864457 *
  1939   17.7  3.9  4.4  chr5              24251181 24251587 (48248789) + TDR8D             DNA                     275    679     (0) 2864458  
   359   16.7  0.0  0.0  chr5              24251588 24251646 (48248730) C DNA-TTAA-2_DR     DNA/PiggyBac?         (610)     59       1 2864454  
   457   17.8  1.4 15.1  chr5              24252015 24252039 (48248337) C EnSpm-6N1_DR      DNA/CMC-EnSpm        (8099)   1137    1086 2864459  
   470   15.0  0.8  2.3  chr5              24252040 24252169 (48248207) C hAT-N70_DR        DNA/hAT?              (658)    667     540 2864460 *
   813   11.4  5.7  0.5  chr5              24252070 24252245 (48248131) C Zisupton-6_DR     DNA/Zisupton        (13201)   8915    8731 2864461  
   239   23.5  0.0  3.9  chr5              24252129 24252261 (48248115) C L1-53_DR          LINE/L1              (4720)   1726    1599 2864462 *
   438    9.1  0.0 10.7  chr5              24252154 24252288 (48248088) + CryptonV-N5_DR    DNA/Crypton-V          9164   9285 (15252) 2864463 *
   457   17.8  1.4 15.1  chr5              24252170 24252232 (48248144) C EnSpm-6N1_DR      DNA/CMC-EnSpm        (8099)   1085     946 2864459  
   385   22.5  1.2  0.0  chr5              24252304 24252383 (48247993) + SINE2-1_DR        SINE/tRNA                25    105    (93) 2864464  
  3421   14.1  7.8  0.8  chr5              24252879 24253542 (48246834) + hAT-N175_DR       DNA/hAT-hAT5              1    710     (0) 2864465  
   262   24.2  1.1  7.1  chr5              24253780 24253811 (48246565) + ENSPM-6_DR        DNA/CMC-EnSpm         22365  22391 (10225) 2864466  
  1190   12.4  5.7  0.0  chr5              24253812 24254005 (48246371) + TDR19C            DNA/hAT-Charlie           1    205   (191) 2864467  
   214   29.1  5.9  4.9  chr5              24253918 24254018 (48246358) C L1-60_DR          LINE/L1              (5303)    374     273 2864468 *
   244   11.4  0.0  0.0  chr5              24254412 24254446 (48245930) C DNAX-16_DR        DNA                     (0)    423     389 2864469  
   350   16.9  8.3  5.6  chr5              24254463 24254619 (48245757) C DNAX-16_DR        DNA                   (148)    275     115 2864469  
   326   11.5  1.9  0.0  chr5              24255352 24255403 (48244973) + hAT-N85_DR        DNA/hAT-Charlie           1     53   (141) 2864470  
   200   26.3  1.1 12.2  chr5              24255404 24255442 (48244934) C hAT-N85B_DR       DNA/hAT-Charlie         (0)    518     437 2864471 *
   876    9.6  2.9  1.4  chr5              24255431 24255567 (48244809) + Tc1-7_DR          DNA/TcMar-Tc1          1493   1631    (15) 2864472  
   233   18.8 10.1  0.0  chr5              24255533 24255601 (48244775) C Harbinger-8_DR    DNA/PIF-Harbinger    (1087)   1246    1171 2864473 *
   244   12.0  0.0  0.0  chr5              24255730 24255741 (48244635) C EnSpm-21_DR       DNA/CMC-EnSpm        (2158)   6992    6918 2864474  
   253    7.9  0.0  0.0  chr5              24255742 24255804 (48244572) + Zisupton-7_DR     DNA/Zisupton           4617   4679 (12403) 2864475 *
   268    9.4  0.0  0.0  chr5              24255753 24255816 (48244560) C Rex1-31_DRe       LINE/Rex-Babar        (418)   3115    3052 2864476  
   219   16.5  0.0  4.1  chr5              24255817 24255827 (48244549) C Zisupton-7_DR     DNA/Zisupton        (16096)    985     914 2864477  
   667   22.4  8.9  2.2  chr5              24257035 24257248 (48243128) + DNA2-16_DR        DNA                   13807  14034  (4017) 2864478 *
  1198   11.3  6.2  0.0  chr5              24257074 24257250 (48243126) + TDR3B             DNA/hAT-Charlie           6    193     (0) 2864479  
   222   25.0  2.4  4.9  chr5              24257177 24257260 (48243116) C L1-60_DR          LINE/L1              (5312)    365     284 2864480 *
  2431    5.8  2.2  0.0  chr5              24257602 24257912 (48242464) C DNA13TA1a_DR      DNA/TcMar-Tc1           (0)    318       1 2864481  
   595   14.3  0.0  0.0  chr5              24257924 24258014 (48242362) C BEL-53_DRe-LTR    LTR/Pao                (21)    257     167 2864482  
  2732   13.4  2.9  0.2  chr5              24258188 24258635 (48241741) C hAT-N19_DR        DNA/hAT-Charlie       (105)    555      96 2864483  
   203   14.0  9.8  1.8  chr5              24258724 24258774 (48241602) + Chaplin1_DR       DNA/hAT-Charlie        1872   1926   (994) 2864484  
   231   21.0  0.0 21.4  chr5              24258781 24258865 (48241511) C CryptonV-1_DR     DNA/Crypton-V       (15178)   2695    2626 2864485 *
  1997   10.2  8.5  0.0  chr5              24258792 24259096 (48241280) C SINE2-4_DR        SINE/tRNA-V-RTE         (0)    371      41 2864486  
   205   13.3  0.0  2.2  chr5              24259833 24259878 (48240498) + EnSpm-9_DR        DNA/CMC-EnSpm          1003   1047  (7573) 2864487  
  5495    8.5 24.0  1.0  chr5              24260576 24261537 (48238839) C TC1DR3            DNA/TcMar-Tc1          (43)   1182       2 2864488  
   407   18.9 22.5  8.9  chr5              24261556 24261933 (48238443) + Kolobok-N11_DR    DNA/Kolobok-T2           23    419    (52) 2864489  
   274   15.1  1.8  3.7  chr5              24261890 24261944 (48238432) C EnSpm-10_DR       DNA/CMC-EnSpm        (5582)    723     670 2864490 *
   240   20.0  0.0  0.0  chr5              24261903 24261952 (48238424) + EnSpm-10_DR       DNA/CMC-EnSpm           843    892  (5413) 2864491 *
   201   18.4  0.0  0.0  chr5              24261955 24261992 (48238384) + Kolobok-N4_DR     DNA/Kolobok-T2         1991   2028   (974) 2864492  
   200   13.3 15.6  0.0  chr5              24262568 24262612 (48237764) + hAT-N134_DR       DNA/hAT?                713    764   (301) 2864493 *
   231   23.0  0.0  1.6  chr5              24262576 24262586 (48237790) + CryptonV-2_DR     DNA/Crypton-V          7236   7245 (14566) 2864494  
   352   12.5  0.0  0.0  chr5              24262587 24262642 (48237734) + Kolobok-N10_DR    DNA/Kolobok               1     56   (587) 2864495  
  2142   12.9  4.2  1.4  chr5              24262659 24263019 (48237357) + TDR17B            DNA/Sola-1              405    775   (771) 2864496  
   585   20.6  0.7  4.5  chr5              24262911 24263047 (48237329) C DNA6-6_DR         DNA                  (3285)   7996    7865 2864497 *
   517   25.5  0.7  0.7  chr5              24263024 24263165 (48237211) C DNA-8-24_DR       DNA/hAT-Tip100       (1153)    630     489 2864498 *
   253   17.1  4.5 15.0  chr5              24263070 24263179 (48237197) C MuDR-2N1_DR       DNA/MULE-MuDR        (6285)   5940    5841 2864499 *
   237   24.4  7.5  2.6  chr5              24263259 24263405 (48236971) C ENSPM-6_DR        DNA/CMC-EnSpm       (24553)   8063    7910 2864500 *
   615   25.2  2.4  6.3  chr5              24263290 24263585 (48236791) C ANGEL             DNA/Kolobok            (24)    285       1 2864501  
   290   23.6  0.9 12.0  chr5              24263488 24263598 (48236778) + EnSpm-8_DR        DNA/CMC-EnSpm          7866   7965  (1476) 2864502 *
   293   20.3 10.3  2.4  chr5              24263648 24263763 (48236613) C CryptonV-N4_DR    DNA/Crypton-V        (8379)   5114    4990 2864503 *
   727    8.5  6.9  0.7  chr5              24263661 24263791 (48236585) C Helitron-N3B_DR   RC/Helitron           (932)   5672    5534 2864504  
   405   12.7  0.0  2.8  chr5              24263727 24263799 (48236577) + DNA2-7_DR         DNA                    2416   2486  (7164) 2864505 *
   976   14.0  7.3  3.0  chr5              24263813 24264003 (48236373) C Helitron-4_DR     RC/Helitron          (1791)  30077   29879 2864506  
   374   12.8  5.1  0.0  chr5              24263999 24264076 (48236300) C Mariner-N38_DR    DNA/TcMar-Tc1         (133)    414     333 2864507 *
   286   18.3  3.6  1.2  chr5              24264003 24264085 (48236291) C hAT5-N2_DR        DNA/hAT-hAT5         (1045)   1540    1456 2864508 *
   672   11.9  1.6  6.7  chr5              24264065 24264190 (48236186) + hAT-N22C_DR       DNA/hAT-Ac              123    242   (452) 2864509  
   693    6.7  0.0  0.0  chr5              24264194 24264282 (48236094) + hAT-N22_DR        DNA/hAT-Ac             1374   1462   (276) 2864510  
   277   11.1  0.0  0.0  chr5              24264281 24264325 (48236051) + hAT-N22_DR        DNA/hAT-Ac             1694   1738     (0) 2864511 *
   615   16.3  2.0  0.0  chr5              24265240 24265337 (48235039) + Helitron-4_DR     RC/Helitron            2320   2419 (29449) 2864512  
   347   18.4  0.8 11.7  chr5              24265331 24265453 (48234923) + Merlin-1_DR       DNA/Merlin             1092   1202  (9325) 2864513 *
  2188   16.6 21.1  7.0  chr5              24265372 24265853 (48234523) C Merlin-2_DR       DNA/Merlin           (2744)  11177   10182 2864514  
  2404   10.8  4.8  0.5  chr5              24265854 24266251 (48234125) + DNA-X-4_DR        DNA                     717   1131   (114) 2864515  
   597   19.5  2.3  0.8  chr5              24266255 24266383 (48233993) + Helitron-4_DR     RC/Helitron            6441   6571 (25297) 2864516  
   334   13.8  0.0 12.3  chr5              24266353 24266443 (48233933) C EnSpm-16_DR       DNA/CMC-EnSpm        (6701)   3083    3003 2864517 *
   784   19.0  1.0  3.0  chr5              24266374 24266574 (48233802) + ANGEL             DNA/Kolobok             107    303     (6) 2864518  
  2910   23.4  5.2  2.1  chr5              24267307 24268100 (48232276) C Mariner-7_DR      DNA/TcMar-Tc1         (166)   1421     604 2864519  
   487   25.4  0.0  1.8  chr5              24268598 24268713 (48231663) + DNA-N19_DR        DNA                      11    124   (539) 2864520  
  2635   16.4  2.9  4.1  chr5              24268761 24269282 (48231094) C L2-5_DRe          LINE/L2                 (2)   2225    1710 2864521  
  1683   21.8  8.2  0.5  chr5              24269291 24269655 (48230721) + HarbingerN6_DR    DNA/PIF-Harbinger         1    393     (0) 2864522  
  1693   19.1 12.9  3.2  chr5              24269688 24270114 (48230262) + DNA-N19_DR        DNA                     197    663     (0) 2864523  
   540   23.4  1.5  0.0  chr5              24271118 24271254 (48229122) + (TCTG)n           Simple_repeat             4    142     (0) 2864524  
   230   15.9 22.2  0.0  chr5              24271645 24271707 (48228669) C Mariner-N26_DRe   DNA/TcMar-ISRm11        (4)    929     853 2864525  
   239   22.6  6.9  3.3  chr5              24271717 24271803 (48228573) C Mariner-N26_DRe   DNA/TcMar-ISRm11      (149)    784     695 2864525 *
   625   23.7  1.9  3.8  chr5              24271776 24271804 (48228572) + DIRS-1D-LTR_DR    LTR/Ngaro               175    200   (401) 2864526  
  1910   10.1  0.7  7.5  chr5              24271805 24272105 (48228271) + SINE2-5_DR        SINE/tRNA-V-RTE           1    282     (0) 2864527  
   893   15.4  3.6  1.8  chr5              24271969 24272133 (48228243) C hAT-N167B_DR      DNA/hAT-Charlie       (193)   1380    1213 2864528 *
   340   21.5  2.5  0.0  chr5              24272676 24272754 (48227622) + CryptonV-N5_DR    DNA/Crypton-V          4275   4355 (20182) 2864529  
   663    9.0  0.0  0.0  chr5              24272874 24272962 (48227414) C TC1DR3B           DNA/TcMar-Tc1           (0)    889     801 2864530  
  3041    8.6  6.6  0.0  chr5              24272968 24273407 (48226969) C TC1DR3            DNA/TcMar-Tc1         (756)    469       1 2864531  
   288   17.3 10.3  0.7  chr5              24273466 24273558 (48226818) C Mariner-N26_DRe   DNA/TcMar-ISRm11      (768)    165      60 2864532  
  1832   10.8 13.7  0.7  chr5              24273649 24274021 (48226355) + DNA-N16_DR        DNA                       1    421   (582) 2864533  
   244   26.4  0.0  0.0  chr5              24274069 24274121 (48226255) + P-1N3_DR          DNA/P                    48    100  (1587) 2864534  
   278   20.3  2.7  1.3  chr5              24275466 24275540 (48224836) C Kolobok-N10B_DR   DNA/Kolobok             (0)    271     196 2864535  
   806   12.2  5.8  0.0  chr5              24275664 24275802 (48224574) + HE1_DR1           SINE/tRNA-V-RTE         236    382    (20) 2864536  
   200   17.7  0.0 13.0  chr5              24275744 24275821 (48224555) + DNA8-28_DR        DNA/hAT                3560   3628  (3514) 2864537 *
  1232    5.0  0.6  1.9  chr5              24275945 24276106 (48224270) + hAT-N135_DR       DNA/hAT-Charlie           1    160   (382) 2864538  
  4801    4.4  0.3  0.3  chr5              24276108 24276697 (48223679) + SINE3-1           SINE/5S-Deu-L2            1    590     (0) 2864539  
   570   13.6  2.2 17.4  chr5              24276701 24276878 (48223498) + hAT-N135_DR       DNA/hAT-Charlie         155    309   (233) 2864540  
   402   24.6  5.2  1.4  chr5              24276840 24276975 (48223401) C DNAX-25B_DR       DNA/Zisupton         (1119)   2419    2279 2864541 *
   704   13.3  0.0  0.0  chr5              24276871 24276975 (48223401) C HE1_DR1           SINE/tRNA-V-RTE       (296)    106       2 2864542  
   508   21.1  3.6  3.6  chr5              24276976 24277008 (48223368) C DNA8-10_DR        DNA/hAT-Ac           (2039)   1979    1842 2864543  
   899   18.4  0.0  0.6  chr5              24278215 24278394 (48221982) C DNA11TA1B_DR      DNA/CMC-EnSpm           (1)    202      24 2864544  
   296    7.9  0.0  0.0  chr5              24278752 24278789 (48221587) + hAT-N154_DR       DNA/hAT-Tip100            1     38  (1357) 2864545  
  1008   12.5  4.2  0.5  chr5              24278836 24279028 (48221348) C DNA11TA1_DR       DNA/CMC-EnSpm           (0)    203       4 2864546  
   611   17.1  0.0  8.5  chr5              24280545 24280697 (48219679) C EnSpm-N4B_DR      DNA/CMC-EnSpm?         (28)    192      52 2864547  
  1754   16.5 18.2  1.5  chr5              24280698 24281202 (48219174) C L1-51_DR          LINE/L1                (11)   5781    5194 2864548  
  1127   10.2  2.8  2.8  chr5              24281270 24281481 (48218895) C EnSpm-N4_DR       DNA/CMC-EnSpm           (0)    212       1 2864549  
  3200    7.6  5.1  0.2  chr5              24281521 24282008 (48218368) C Mariner-N38_DR    DNA/TcMar-Tc1          (35)    512       1 2864550  
   315   15.7  0.0 21.2  chr5              24281923 24282019 (48218357) + EnSpm-N2_DR       DNA/CMC-EnSpm          3065   3144   (871) 2864551 *
   212   18.0  4.0  0.0  chr5              24281980 24282029 (48218347) + hAT-N202_DR       DNA/hAT-Tip100          485    536  (1349) 2864552 *
   479   19.0  2.8  1.9  chr5              24282757 24282863 (48217513) + Kolobok-N5_DR     DNA/Kolobok-T2?          31    138   (347) 2864553  
  2215   12.7  5.4  0.0  chr5              24282865 24283234 (48217142) C DNA-AT-1_DR       DNA                     (0)    392       3 2864554  
  1009   19.4 10.1  3.4  chr5              24283237 24283514 (48216862) + Kolobok-N5_DR     DNA/Kolobok-T2?         138    433    (52) 2864555  
   414   25.6  1.6  3.1  chr5              24283517 24283645 (48216731) C CryptonV-N5_DR    DNA/Crypton-V       (19564)   4973    4847 2864556 *
  2368   13.7  0.6  0.0  chr5              24283532 24283895 (48216481) + TDR17B            DNA/Sola-1              405    770   (776) 2864557  
  1847   19.9  0.5  3.3  chr5              24283533 24283938 (48216438) + DNA8-28_DR        DNA/hAT                3051   3445  (3697) 2864558 *
  1796   14.5 36.5  2.4  chr5              24283951 24284536 (48215840) + Kolobok-N1_DR     DNA/Kolobok-T2?           1    781    (18) 2864559  
  2074   12.7  9.1  0.0  chr5              24284646 24284985 (48215391) + TDR5              DNA/CMC-EnSpm             1    371   (160) 2864560  
  1801   16.6  9.7  2.2  chr5              24284986 24285028 (48215348) + hAT-N22B_DR       DNA/hAT-Ac              242    652   (727) 2864561  
  1361   11.4  3.4  2.5  chr5              24284991 24285223 (48215153) + DNA-3-2_DR        DNA/PIF-Harbinger         6    240   (733) 2864562 *
   333   13.8 10.3  0.0  chr5              24285218 24285275 (48215101) + DNA-3-2_DR        DNA/PIF-Harbinger       440    503   (470) 2864563 *
  1795   14.8  8.2  2.7  chr5              24285295 24285649 (48214727) + DNA-3-2_DR        DNA/PIF-Harbinger       600    973     (0) 2864564  
   706   16.8  8.9  1.1  chr5              24285650 24285800 (48214576) + TDR5              DNA/CMC-EnSpm           368    531     (0) 2864565  
   522   19.8  2.9  5.4  chr5              24285979 24286011 (48214365) C Dada-tL_DR        DNA/Dada             (8016)   2391    2301 2864566  
   530   12.3  0.9  6.5  chr5              24286012 24286024 (48214352) C hAT-N164_DR       DNA/hAT-Tip100        (681)   1359    1253 2864567  
   713    6.1  0.0  2.0  chr5              24286025 24286124 (48214252) + Mariner-N38_DR    DNA/TcMar-Tc1            21    118   (429) 2864568  
  1107   11.9  0.0  2.0  chr5              24286125 24286330 (48214046) + Mariner-N38_DR    DNA/TcMar-Tc1           346    547     (0) 2864569  
   522   19.8  2.9  5.4  chr5              24286125 24286149 (48214227) C Dada-tL_DR        DNA/Dada             (8016)   2300    2225 2864566 *
   260   22.7  4.3  4.3  chr5              24286252 24286343 (48214033) C ENSPM-6_DR        DNA/CMC-EnSpm       (18524)  14092   14001 2864570 *
   267   16.9  7.6  2.4  chr5              24286282 24286294 (48214082) + MuDR-2_DR         DNA/MULE-MuDR         18070  18095  (5838) 2864571  
   299    2.6  0.0  5.1  chr5              24286295 24286335 (48214041) C hAT-N21B_DR       DNA/hAT-Ac            (553)    748     710 2864572  
   267   16.9  7.6  2.4  chr5              24286336 24286360 (48214016) + MuDR-2_DR         DNA/MULE-MuDR         18096  18152  (5781) 2864571  
   202   15.2  0.0  0.0  chr5              24286384 24286416 (48213960) C ERV1-4_DR-I       LTR/ERV1             (3311)    792     760 2864573  
   500   14.3  1.5  5.5  chr5              24286853 24286985 (48213391) C hAT-N203_DR       DNA/hAT-Tip100       (2548)   2993    2866 2864574  
  1635   19.5  3.2  5.0  chr5              24287194 24287218 (48213158) + Merlin-1_DR       DNA/Merlin             8657   8846  (1681) 2864575  
  2318   12.0  2.5  0.8  chr5              24287219 24287578 (48212798) C TDR17B            DNA/Sola-1            (773)    773     408 2864576  
  1635   19.5  3.2  5.0  chr5              24287579 24287603 (48212773) + Merlin-1_DR       DNA/Merlin             8847   9059  (1468) 2864575  
  4891   11.0 10.0  0.7  chr5              24288608 24289414 (48210962) + LOOPERN3B_DR      DNA/Kolobok-T2            4    885   (164) 2864577  
   215   18.7  2.7  2.7  chr5              24289576 24289685 (48210691) + DNA-6-N2_DR       DNA                     753    862  (4194) 2864578  
   222   19.7  9.5  3.9  chr5              24289714 24289787 (48210589) + DNA8-8_DR         DNA/hAT-Charlie         434    511   (696) 2864579  
   874   18.4  3.6  5.2  chr5              24289849 24290101 (48210275) + DNAX-16_DR        DNA                     105    353    (70) 2864580  
  2332   14.0 26.6  1.0  chr5              24290141 24290689 (48209687) C TDR13             DNA                    (84)    688       1 2864581  
   269   27.2  0.0  2.9  chr5              24290627 24290698 (48209678) + DNA9-3_DR         DNA/MULE-MuDR?         5718   5787  (5592) 2864582 *
   394   15.9  7.2  0.0  chr5              24290690 24290758 (48209618) + DNAX-16_DR        DNA                     349    422     (1) 2864583  
   240   13.7  0.0  6.8  chr5              24291596 24291631 (48208745) C EnSpm-N6_DR       DNA/CMC-EnSpm?          (1)    345     313 2864584  
   970   22.6 13.1  4.1  chr5              24291632 24291991 (48208385) + DNA-3-2B_DR       DNA/PIF-Harbinger         1    391   (441) 2864585  
   546   18.2  1.8  0.9  chr5              24292023 24292133 (48208243) C SINE2-2_DR        SINE/tRNA-Core-RTE      (1)    328     217 2864586  
   207    0.0  0.0  0.0  chr5              24292173 24292193 (48208183) C SINE2-2_DR        SINE/tRNA-Core-RTE    (108)    221     201 2864587 *
   257   19.4  9.7  0.0  chr5              24292183 24292244 (48208132) C SINE2-2_DR        SINE/tRNA-Core-RTE    (261)     68       1 2864586  
   904   11.8  6.1  1.8  chr5              24292329 24292492 (48207884) C DNA11TA1_DR       DNA/CMC-EnSpm           (0)    203      33 2864588  
  1199    9.2 13.3  2.1  chr5              24292671 24292880 (48207496) C EnSpm-N30_DR      DNA/CMC-EnSpm           (0)    652     420 2864589  
   801    7.4 27.0  0.0  chr5              24292880 24293016 (48207360) C SINE2-3B_DR       SINE/tRNA-V             (0)    351     178 2864590 *
   211   17.8  4.4  0.0  chr5              24292980 24293024 (48207352) + IS3EU-4_DR        DNA/IS3EU             12610  12656  (2373) 2864591 *
   308   24.3  4.0  0.0  chr5              24292998 24293071 (48207305) C DIRS-15_DR        LTR/Ngaro             (309)   6760    6684 2864592 *
   455   12.1  0.0  0.0  chr5              24293014 24293071 (48207305) C SINE2-3B_DR       SINE/tRNA-V           (293)     58       1 2864593  
   265   20.8 11.7  2.9  chr5              24293072 24293109 (48207267) + DNA8-23_DR        DNA                    2031   2076  (4663) 2864594 *
   272   23.8  0.0  4.6  chr5              24293065 24293082 (48207294) + hAT-N22_DR        DNA/hAT-Ac              626    662  (1076) 2864595 *
   438   15.7  0.0  0.0  chr5              24293072 24293083 (48207293) + DNA9-3_DR         DNA/MULE-MuDR?         1616   1685  (9694) 2864596 *
   506    2.5  0.0  0.0  chr5              24293083 24293163 (48207213) + (TTCA)n           Simple_repeat             3     83     (0) 2864597 *
  1021   16.4  4.0  4.0  chr5              24293121 24293146 (48207230) C DNA6-6_DR         DNA                  (6693)   4588    4361 2864598  
  1357   11.1  0.0  2.0  chr5              24293147 24293348 (48207028) C SINE2-4_DR        SINE/tRNA-V-RTE         (0)    371     174 2864599  
   272   23.8  0.0  4.6  chr5              24293164 24293188 (48207188) + hAT-N22_DR        DNA/hAT-Ac              663    720  (1018) 2864595 *
   536   18.7  7.7  0.6  chr5              24293525 24293680 (48206696) C piggyBac-N20_DR   DNA/PiggyBac          (434)    208      42 2864600  
   226   17.9  2.9  2.9  chr5              24293720 24293730 (48206646) C HATN11B_DR        DNA/hAT               (190)    500     435 2864601  
   255   18.2  0.0  0.0  chr5              24293731 24293785 (48206591) C CATCH2LTR_DR      LTR/Pao                (96)    729     675 2864602 *
   276   12.5  0.0  1.8  chr5              24293748 24293804 (48206572) C Merlin-1_DR       DNA/Merlin           (3006)   7521    7466 2864603  
   250   16.4  1.4  4.4  chr5              24293805 24293817 (48206559) + EnSpm-7_DR        DNA/CMC-EnSpm          7124   7191  (3843) 2864604  
   259    9.8  0.0  0.0  chr5              24294457 24294497 (48205879) C L2-1B_DR          LINE/L2                 (3)   1005     965 2864605 *
   308   24.0  7.9 19.1  chr5              24294495 24294824 (48205552) + Kolobok-N10_DR    DNA/Kolobok             169    467   (176) 2864606  
   387    6.9  0.0  0.0  chr5              24294853 24294910 (48205466) C hAT-N25B_DR       DNA/hAT-Ac             (29)    691     634 2864607  
  1361    7.4 13.3  0.8  chr5              24294930 24295147 (48205229) C hAT-N25B_DR       DNA/hAT-Ac            (475)    245       1 2864607  
   270   19.3  1.8  0.0  chr5              24295148 24295203 (48205173) C Kolobok-N10_DR    DNA/Kolobok           (487)    156     100 2864608  
  1301   14.5  9.2  4.2  chr5              24295524 24295840 (48204536) C Gypsy-253_DR-LTR  LTR/Gypsy               (0)    962     631 2864609  
   285   25.0  9.2  0.0  chr5              24296203 24296215 (48204161) C EnSpm-N48B_DR     DNA/CMC-EnSpm        (4293)   2666    2647 2864610  
  2013   13.8  8.4  0.0  chr5              24296216 24296562 (48203814) + HE1_DR1           SINE/tRNA-V-RTE           2    377    (25) 2864611  
   444   21.3  4.8  1.6  chr5              24296457 24296580 (48203796) + TE-X-7_DR         LINE?/Penelope?         163    290   (549) 2864612 *
  2403   10.4  5.8  8.3  chr5              24297502 24298054 (48202322) + Mariner-N31_DR    DNA/TcMar-Tc1             1    540     (0) 2864613  
   212   20.9  0.0  2.3  chr5              24298017 24298060 (48202316) + EnSpm-N47_DR      DNA/CMC-EnSpm?         2492   2534   (483) 2864614 *
   682   16.5 13.0  1.5  chr5              24298054 24298238 (48202138) + CryptonV-N6_DR    DNA/Crypton-V            56    261   (301) 2864615  
   839   15.2  0.4 24.0  chr5              24298272 24298523 (48201853) + DNA-8-24_DR       DNA/hAT-Tip100          499    702  (1081) 2864616  
   281   14.7  2.0 17.1  chr5              24298407 24298431 (48201945) + Harbinger-N15_DR  DNA/PIF-Harbinger      1644   1737   (566) 2864617 *
   293   24.3  5.2  0.8  chr5              24298432 24298547 (48201829) C DNA-8-24_DR       DNA/hAT-Tip100       (1193)    590     470 2864618 *
   350   15.5  1.0  1.0  chr5              24298489 24298586 (48201790) + Kolobok-1_DR      DNA/Kolobok-T2         2825   2922  (3381) 2864619  
   266   12.5  1.2  1.2  chr5              24298515 24298595 (48201781) + Gypsy-226_DR-LTR  LTR/Gypsy               726    806   (210) 2864620 *
   347   12.0  3.1  4.2  chr5              24298528 24298623 (48201753) C EnSpm-N42B_DR     DNA/CMC-EnSpm        (2901)   1403    1309 2864621  
   203   24.7 11.2  2.4  chr5              24298588 24298703 (48201673) C Mariner-N31_DR    DNA/TcMar-Tc1           (2)    538     413 2864622 *
  2304    9.5 13.8  3.0  chr5              24299032 24299517 (48200859) C TDR7              DNA                     (4)    537       1 2864623  
   350   20.9  1.5  5.5  chr5              24300072 24300203 (48200173) + EnSpm-N26B_DR     DNA/CMC-EnSpm             1    127    (94) 2864624  
   997    9.4  2.9  2.9  chr5              24300213 24300387 (48199989) C DNA11TA1_DR       DNA/CMC-EnSpm           (6)    197      23 2864625  
   429   14.5  0.0  7.2  chr5              24300375 24300478 (48199898) + EnSpm-N26B_DR     DNA/CMC-EnSpm           120    216     (5) 2864626 *
   602   17.8  2.5 14.7  chr5              24300388 24300405 (48199971) + Zisupton-7_DR     DNA/Zisupton           9716   9887  (7195) 2864627  
   927   18.1  1.4 11.3  chr5              24300602 24300643 (48199733) + DNA-8-24_DR       DNA/hAT-Tip100          466    646  (1137) 2864628  
  1021   15.4  7.6  1.7  chr5              24300644 24300867 (48199509) + TDR6              DNA                      13    249     (1) 2864629  
   927   18.1  1.4 11.3  chr5              24300868 24300882 (48199494) + DNA-8-24_DR       DNA/hAT-Tip100          647    721  (1062) 2864628  
   205   26.3  2.6  0.0  chr5              24301498 24301573 (48198803) C DNA-2-17_DR       DNA/CMC-EnSpm         (807)     78       1 2864630  
   681   14.2 10.6  3.5  chr5              24302137 24302296 (48198080) C Kolobok-N1_DR     DNA/Kolobok-T2?        (57)    742     572 2864631  
   290   16.4  1.8  0.0  chr5              24302296 24302350 (48198026) C Kolobok-N1_DR     DNA/Kolobok-T2?       (743)     56       1 2864632 *
   736   14.1  0.0  0.0  chr5              24303361 24303375 (48197001) + Nimb-4_DR         LINE/I                  627    641  (9020) 2864633  
  1718    5.0  2.1  0.8  chr5              24303376 24303618 (48196758) C TDR17             DNA/Sola-1              (1)    247       2 2864634  
   454   17.4  1.7  1.7  chr5              24303743 24303859 (48196517) + ASAT_CY           Satellite                98    214    (48) 2864635  
   251   18.5  6.3  5.6  chr5              24303817 24303959 (48196417) C DNA7-N1_DR        DNA/Zisupton         (1022)   9395    9252 2864636 *
   400   12.9  0.0 15.5  chr5              24303881 24303999 (48196377) C ENSPM-6_DR        DNA/CMC-EnSpm       (17682)  14934   14832 2864637  
   256    8.5  2.1  2.1  chr5              24304141 24304157 (48196219) + DNA-N46_DR        DNA                     416    432   (105) 2864638  
   698    4.3  3.2  0.0  chr5              24304158 24304251 (48196125) C TDR7              DNA                     (0)    541     445 2864639  
  2972   14.0  7.3  0.8  chr5              24304252 24304826 (48195550) C LTR-8_DR          LTR                     (0)    612       1 2864640  
  1596    8.1 21.4  0.2  chr5              24304827 24305196 (48195180) C TDR7              DNA                    (93)    448       1 2864639  
   764   10.7 23.9  0.0  chr5              24306785 24306989 (48193387) C DNA-2-30B_DR      DNA                     (0)    413     160 2864641  
   254   12.5  8.3  0.0  chr5              24307022 24307069 (48193307) C DNA-2-30B_DR      DNA                   (349)     64      13 2864641  
   565   15.4 27.8  2.9  chr5              24307162 24307355 (48193021) C Kolobok-N16_DR    DNA/Kolobok?          (148)   1094     854 2864642  
   430   18.8 18.5  5.5  chr5              24307406 24307551 (48192825) C Kolobok-N16_DR    DNA/Kolobok?         (1076)    166       3 2864643  
   322   22.1 20.6  2.9  chr5              24310399 24310631 (48189745) C ANGEL             DNA/Kolobok            (36)    273       1 2864644  
   251   22.4  7.9  2.8  chr5              24310544 24310644 (48189732) C DNA2-8_DR         DNA/CMC-EnSpm        (2817)   1590    1485 2864645 *
 18992    0.7  0.9  0.0  chr5              24311359 24313484 (48186892) + P-1N2_DR          DNA/P                     1   2146     (0) 2864646  
   433   22.3  4.0  4.6  chr5              24314463 24314500 (48185876) + DNA2-10_DR        DNA                    2076   2112  (1409) 2864647  
  1623   15.0 28.7  0.3  chr5              24314501 24314974 (48185402) + HATN10B_DR        DNA/hAT-Ac                1    608     (0) 2864648  
  1714    5.6 24.1  1.2  chr5              24315441 24315781 (48184595) + TDR7              DNA                       1    418   (123) 2864649  
   372    8.5  1.7  0.0  chr5              24315782 24315840 (48184536) + TDR7              DNA                     482    541     (0) 2864650  
   201   26.8  0.0  4.2  chr5              24315912 24315985 (48184391) + Kolobok-2_DR      DNA/Kolobok-T2         2311   2381  (4319) 2864651  
   530    9.0  0.0  0.0  chr5              24316217 24316305 (48184071) + (TTCA)n           Simple_repeat             1     89     (0) 2864652  
   262   19.6 10.5  1.6  chr5              24316218 24316331 (48184045) + hAT-N22_DR        DNA/hAT-Ac              830    953   (785) 2864653 *
   207   21.9  0.0  8.9  chr5              24316306 24316350 (48184026) + T-rich            Low_complexity           56    178     (0) 2864654 *
   455   34.5  0.5  0.5  chr5              24318763 24318773 (48181603) C EnSpm-N40_DR      DNA/CMC-EnSpm        (1985)   3409    3339 2864655  
  1673    2.6  0.0  0.0  chr5              24318774 24318966 (48181410) C TDR3              DNA/hAT-Charlie         (0)    193       1 2864656  
   681    9.7 14.2  0.0  chr5              24318973 24319083 (48181293) + Mariner-N1_DR     DNA/TcMar                 2    128   (142) 2864657  
  4260   11.1 24.0  5.8  chr5              24319084 24320237 (48180139) C hAT-24N1_DR       DNA/hAT-Ac              (0)   1527     176 2864658  
   260   10.3  0.0  0.0  chr5              24320306 24320344 (48180032) + Mariner-N1_DR     DNA/TcMar               232    270     (0) 2864659  
   201   21.7  1.6  1.6  chr5              24320345 24320397 (48179979) C DNA-N22_DR        DNA                   (660)    108      56 2864660 *
   210   23.5  0.0  3.1  chr5              24320359 24320424 (48179952) C DIRS-1F-LTR_DR    LTR/Ngaro             (539)   6530    6467 2864661 *
   819   12.1  0.0  0.0  chr5              24320422 24320537 (48179839) C Harbinger-N10_DR  DNA/PIF-Harbinger     (212)    116       1 2864662  
  2381   13.1  7.9  4.9  chr5              24320630 24321189 (48179187) C TDR25             DNA/hAT-Charlie         (0)    611      36 2864663  
   270    6.5  0.0  0.0  chr5              24322478 24322523 (48177853) C Helitron-2_DR     RC/Helitron         (20390)   7022    6977 2864664  
   268    5.7  0.0  1.9  chr5              24322485 24322538 (48177838) C DNA6-4_DR         DNA                  (1368)   2171    2119 2864665 *
   280   20.5  0.0  0.0  chr5              24322492 24322569 (48177807) C Harbinger-5_DR    DNA/PIF-Harbinger    (5910)    749     672 2864666  
   340   16.2  5.8  8.0  chr5              24323681 24323705 (48176671) C CryptonV-N4_DR    DNA/Crypton-V        (8378)   5115    5052 2864667  
   393   18.6  7.1  1.0  chr5              24323706 24323803 (48176573) + Mariner-6_DR      DNA/TcMar-Tc1             1    104  (1525) 2864668  
   340   16.2  5.8  8.0  chr5              24323804 24323834 (48176542) C CryptonV-N4_DR    DNA/Crypton-V        (8378)   5051    4965 2864667  
   313    4.4  6.5  2.1  chr5              24323838 24323883 (48176493) C TDR13             DNA                     (2)    770     723 2864669 *
  1630   12.7  2.6  3.0  chr5              24323880 24324146 (48176230) C TDR13             DNA                   (506)    266       1 2864669  
   237   12.2  8.2  0.0  chr5              24324148 24324196 (48176180) + hAT-N21B_DR       DNA/hAT-Ac              848    900   (401) 2864670  
  2549    6.8  1.5  0.3  chr5              24324202 24324543 (48175833) C EnSpm-N6_DR       DNA/CMC-EnSpm?          (0)    346       1 2864671  
   410   16.1  1.1  3.4  chr5              24324544 24324632 (48175744) + CryptonV-3_DR     DNA/Crypton-V          1095   1181 (22272) 2864672  
   402   17.7 17.1  7.0  chr5              24324633 24324712 (48175664) + hAT-N21B_DR       DNA/hAT-Ac              909   1094   (207) 2864673  
  1780   14.7  5.7  0.0  chr5              24324736 24325049 (48175327) + HE1_DR1           SINE/tRNA-V-RTE          55    386    (16) 2864674  
   581   22.9  3.2  0.6  chr5              24324914 24325067 (48175309) + Merlin-1_DR       DNA/Merlin             3977   4134  (6393) 2864675 *
   207   16.0 10.0  0.0  chr5              24325041 24325090 (48175286) + hAT-N145_DR       DNA/hAT-Ac              781    835   (756) 2864676 *
  1029   20.8 20.3  4.5  chr5              24325055 24325274 (48175102) + DNAX-25B_DR       DNA/Zisupton           1996   2280  (1258) 2864677  
  2008   11.7 12.5  0.0  chr5              24325275 24325625 (48174751) + HE1_DR1           SINE/tRNA-V-RTE           1    395     (7) 2864678  
   460   14.7  3.5  6.4  chr5              24325603 24325747 (48174629) + hAT-N21B_DR       DNA/hAT-Ac             1079   1219    (82) 2864679 *
   332   19.8  3.3  1.1  chr5              24325667 24325758 (48174618) C EnSpm-N13_DR      DNA/CMC-EnSpm       (14434)   7715    7622 2864680 *
   377   22.6  3.7  1.4  chr5              24326685 24326819 (48173557) C ASAT_CY           Satellite             (118)    144       7 2864681  
   229   24.0 13.2  4.3  chr5              24326820 24326917 (48173459) + Mariner-N31_DR    DNA/TcMar-Tc1           277    529    (11) 2864682  
   207   13.3  4.0  8.4  chr5              24329019 24329092 (48171284) + Helitron-2_DR     RC/Helitron            6938   7008 (20404) 2864683 *
   248   17.4  2.9  0.0  chr5              24329031 24329099 (48171277) C Rex1-31_DRe       LINE/Rex-Babar        (391)   3142    3072 2864684  
   206   16.1  1.6  3.2  chr5              24329060 24329123 (48171253) + hAT-2n1_DR        DNA/hAT-Charlie        1083   1145    (65) 2864685 *
   552   13.6  7.2  2.0  chr5              24329732 24329750 (48170626) + Polinton-4_DR     DNA/Maverick          12526  12615  (7672) 2864686  
   839    0.0  0.0  0.0  chr5              24329751 24329874 (48170502) + (TAGA)n           Simple_repeat             2    125     (0) 2864687  
   552   13.6  7.2  2.0  chr5              24329875 24329886 (48170490) + Polinton-4_DR     DNA/Maverick          12616  12684  (7603) 2864686  
  2844   11.5  9.0  3.1  chr5              24334105 24334679 (48165697) C HATN10B_DR        DNA/hAT-Ac              (0)    608       1 2864688  
   768   17.4 10.4  1.7  chr5              24334723 24334886 (48165490) + Harbinger-N27_DR  DNA/PIF-Harbinger?       31    208    (12) 2864689  
   211   20.0  0.0  0.0  chr5              24336431 24336465 (48163911) C ENSPM-6_DR        DNA/CMC-EnSpm         (868)  31748   31714 2864690  
   269   14.7  0.0  7.8  chr5              24339317 24339427 (48160949) + DNA6-6_DR         DNA                    7308   7410  (3871) 2864691 *
   317   11.0 29.0  0.3  chr5              24339338 24339383 (48160993) C Harbinger-N16_DR  DNA/PIF-Harbinger     (432)   2974    2896 2864692  
   278    5.6  0.0  0.0  chr5              24339384 24339437 (48160939) C ACROBAT1          DNA/PIF               (556)    823     770 2864693 *
   443    9.0  1.5  0.0  chr5              24339415 24339481 (48160895) C TDR7              DNA                    (13)    528     461 2864694  
  1047    9.3 13.4  0.4  chr5              24339520 24339736 (48160640) C TDR7              DNA                   (296)    245       1 2864694  
   408   16.7 11.5  0.0  chr5              24339737 24339812 (48160564) + Merlin-1_DR       DNA/Merlin             1119   1203  (9324) 2864695  
   833   13.9  0.8  0.0  chr5              24339926 24340054 (48160322) C TE-X-7_DR         LINE?/Penelope?        (84)    755     626 2864696  
   394    9.0  4.5  0.0  chr5              24340066 24340132 (48160244) + TE-X-7_DR         LINE?/Penelope?         770    839     (0) 2864697  
   205   12.9  0.0  0.0  chr5              24341890 24341920 (48158456) C L2-43_DR          LINE/L2               (583)   1832    1802 2864698  
   384   22.8  5.9  0.0  chr5              24342654 24342754 (48157622) C DNA-N22_DR        DNA                   (620)    148      42 2864699  
   629   13.1  4.5  2.5  chr5              24342782 24343025 (48157351) C Mariner-N31_DR    DNA/TcMar-Tc1           (0)    540     421 2864700  
  2786   11.0 18.8  1.1  chr5              24343063 24343588 (48156788) C DNA-1-6_DR        DNA                     (7)    618       1 2864701  
   633   16.9 26.9  6.5  chr5              24343720 24344017 (48156359) + BEL-61_DRe-LTR    LTR/Pao                   1    355     (0) 2864702  
   233   21.3  2.1  0.0  chr5              24345225 24345271 (48155105) + hAT-N35B_DR       DNA/hAT-Ac              605    652   (960) 2864703  
   795    5.0 15.0  0.0  chr5              24345276 24345395 (48154981) + HarbingerN1_DR    DNA/PIF-Harbinger       513    650     (0) 2864704  
   462   17.3  0.0  0.0  chr5              24345398 24345472 (48154904) + Harbinger-8N2_DR  DNA/PIF-Harbinger       474    548     (0) 2864705  
   209   21.1  0.0  0.0  chr5              24345536 24345587 (48154789) + EnSpm-N39C_DR     DNA/CMC-EnSpm?         1934   1985  (1608) 2864706  
   206   12.7 11.1  0.0  chr5              24347763 24347825 (48152551) C CryptonV-N5_DR    DNA/Crypton-V       (15997)   8540    8471 2864707 *
   363   20.0  0.0  0.0  chr5              24347777 24347876 (48152500) C Helitron-2_DR     RC/Helitron          (3705)  23707   23608 2864708 *
   547   15.4  0.0  0.0  chr5              24347795 24347904 (48152472) C MuDR-2_DR         DNA/MULE-MuDR        (7520)  16413   16304 2864709 *
  1508   16.4  4.5  3.2  chr5              24347808 24348141 (48152235) + ENSPM-6_DR        DNA/CMC-EnSpm         13947  14284 (18332) 2864710  
  6801    9.8 10.5  1.2  chr5              24348142 24349243 (48151133) + TDR22             DNA                      53   1255     (0) 2864711  
   456   21.7  8.5  8.9  chr5              24349244 24349524 (48150852) + MuDR-2_DR         DNA/MULE-MuDR         16062  16341  (7592) 2864712 *
   647   14.7 13.5  1.4  chr5              24349342 24349534 (48150842) C hAT-N164_DR       DNA/hAT-Tip100       (1012)   1028     813 2864713 *
   672   12.4  8.3  1.8  chr5              24349360 24349515 (48150861) + Mariner-N38_DR    DNA/TcMar-Tc1           382    547     (0) 2864714  
   623   19.5  7.5  1.3  chr5              24349516 24349571 (48150805) + Helitron-N3_DR    RC/Helitron            1903   2127   (889) 2864715  
   203   25.0  4.7  0.0  chr5              24350348 24350411 (48149965) + DNA6-4_DR         DNA                    2090   2156  (1383) 2864716 *
   231   17.6  2.0  0.0  chr5              24350363 24350413 (48149963) C hAT-N47C_DR       DNA/hAT-Tip100       (1203)   1256    1205 2864717  
   245   13.3  1.4 19.1  chr5              24351244 24351317 (48149059) + Helitron-2_DR     RC/Helitron           12764  12826 (14586) 2864718 *
  2028   13.1  5.7 10.8  chr5              24351252 24351756 (48148620) + DNA-5-8E_DR       DNA/hAT-hAT5              1    482     (0) 2864719  
   341   16.9  1.4  0.0  chr5              24351696 24351766 (48148610) + CryptonV-N5_DR    DNA/Crypton-V         17598  17669  (6868) 2864720 *
  1854    9.6  1.1  0.4  chr5              24351797 24352068 (48148308) + DNA13TA1_DR       DNA/TcMar-Tc1            45    318     (0) 2864721  
   228   20.4  5.9  3.9  chr5              24352351 24352452 (48147924) C ASAT_CY           Satellite               (4)    258     155 2864722  
  2565   11.8 12.1  3.8  chr5              24352655 24353217 (48147159) + HATN10B_DR        DNA/hAT-Ac                1    608     (0) 2864723  
   334   24.3  7.3  0.0  chr5              24354703 24354838 (48145538) C Merlin-N1_DR      DNA/Merlin              (0)    369     224 2864724  
  3397   11.5 13.1  2.9  chr5              24354897 24355531 (48144845) C TDR13             DNA                    (74)    698       1 2864725  
   700   12.8 16.7  0.0  chr5              24355532 24355687 (48144689) C Merlin-N1_DR      DNA/Merlin            (187)    182       1 2864724  
   455   12.3  1.2  0.0  chr5              24356883 24356963 (48143413) + HATN12_DR         DNA/hAT-Ac                1     82   (497) 2864726  
  1169   10.6 24.1  0.3  chr5              24357004 24357240 (48143136) + HATN12B_DR        DNA/hAT-Ac              398    690     (5) 2864727  
  5821    6.3  7.0  5.1  chr5              24357817 24358772 (48141604) C LOOPERN3_DR       DNA/Kolobok-T2          (0)   1011      39 2864728  
  3820    8.1  2.2  0.0  chr5              24358772 24359266 (48141110) + Harbinger-8N1_DR  DNA/PIF-Harbinger        50    555     (0) 2864729 *
   232   23.3  1.3  5.4  chr5              24359204 24359280 (48141096) + EnSpm-N10_DR      DNA/CMC-EnSpm          2652   2725  (6583) 2864730 *
   206   23.2 10.7  0.0  chr5              24359440 24359495 (48140881) C ANGEL             DNA/Kolobok           (199)    110      49 2864731  
   816   16.1  9.6  1.3  chr5              24360194 24360401 (48139975) C TDR16             DNA/Merlin              (0)    313      89 2864732  
   587   16.2  2.5 11.9  chr5              24360538 24360775 (48139601) C EnSpm-N4B_DR      DNA/CMC-EnSpm?          (0)    220       3 2864733  
   959   11.2  2.8  1.6  chr5              24360780 24360960 (48139416) C EnSpm-N4_DR       DNA/CMC-EnSpm          (29)    183       1 2864734  
   526   12.6  6.9  0.0  chr5              24362273 24362359 (48138017) + Kolobok-N3_DR     DNA/Kolobok-T2?          34    126   (244) 2864735  
   275   12.5  0.0  2.5  chr5              24362369 24362409 (48137967) + Kolobok-N3_DR     DNA/Kolobok-T2?         184    223   (147) 2864736  
   772    9.6  1.7  0.0  chr5              24362489 24362603 (48137773) + TDR2              DNA/TcMar-Tc1             1    117   (820) 2864737 *
  1700    5.7  0.0  0.0  chr5              24362600 24362808 (48137568) C DNA2-16_DR        DNA                  (4015)  14036   13828 2864738  
   258    4.8 21.4  0.0  chr5              24362799 24362840 (48137536) + TDR2              DNA/TcMar-Tc1           110    160   (777) 2864739 *
  4367    9.0  4.7  9.1  chr5              24362837 24363604 (48136772) + TDR2              DNA/TcMar-Tc1           201    937     (0) 2864740  
   499   16.7  2.8  8.1  chr5              24363900 24364042 (48136334) + ASAT_CY           Satellite                79    214    (48) 2864741  
  3265   16.6 10.0  3.5  chr5              24367103 24368195 (48132181) + hAT-N169_DR       DNA/hAT-Ac                1   1399    (44) 2864742  
  1947   14.9 25.7  0.9  chr5              24368196 24368635 (48131741) C Harbinger-8N2_DR  DNA/PIF-Harbinger       (0)    548       1 2864743  
   296   15.6  0.0  0.0  chr5              24368636 24368678 (48131698) + hAT-N169_DR       DNA/hAT-Ac             1400   1442     (1) 2864744  
  3845   17.6  5.0  0.5  chr5              24369079 24369781 (48130595) + DNA-1-3B_DR       DNA/PIF-Harbinger         1    734    (29) 2864745  
   216   20.5  5.4  1.3  chr5              24371017 24371090 (48129286) C EnSpm-N14_DR      DNA/CMC-EnSpm         (967)   3613    3537 2864746  
   798   11.2 21.9  1.2  chr5              24372321 24372590 (48127786) C Mariner-N31_DR    DNA/TcMar-Tc1         (115)    425     101 2864747  
  1250    9.7  1.3 20.5  chr5              24372597 24372973 (48127403) C L1-108_DR         LINE/L1                 (8)   5681    5365 2864748  
   428   11.0 14.3  0.0  chr5              24372978 24373068 (48127308) C Mariner-N31_DR    DNA/TcMar-Tc1         (436)    104       1 2864747  
   245   19.7  9.8  6.3  chr5              24372997 24373088 (48127288) + EnSpm-N47_DR      DNA/CMC-EnSpm?         2449   2543   (474) 2864749 *
   346   10.8  1.6  5.7  chr5              24373503 24373513 (48126863) + EnSpm-22N2_DR     DNA/CMC-EnSpm          2299   2335  (3212) 2864750  
   372    5.5  1.1  4.3  chr5              24373514 24373608 (48126768) C P-1_DR            DNA/P                (2350)   7618    7527 2864751 *
   558    5.8  0.0  3.5  chr5              24373537 24373626 (48126750) C DNA8-25_DR        DNA                  (3263)    704     618 2864752  
   346   10.8  1.6  5.7  chr5              24373609 24373630 (48126746) + EnSpm-22N2_DR     DNA/CMC-EnSpm          2336   2421  (3126) 2864750 *
   338    9.6  0.0  2.9  chr5              24373627 24373643 (48126733) + Helitron-4_DR     RC/Helitron           11853  11956 (19912) 2864753 *
   331    3.0  0.2  0.0  chr5              24373788 24373853 (48126523) C EnSpm-9_DR        DNA/CMC-EnSpm        (7805)    815     743 2864754  
   236    9.4  7.8  0.0  chr5              24373799 24373862 (48126514) C hAT-N48C_DR       DNA/hAT-Ac            (903)   1396    1328 2864755 *
   235    2.3  0.0  6.8  chr5              24373822 24373868 (48126508) C Gypsy82-LTR_Dr    LTR/Gypsy             (654)    691     648 2864756 *
  1671    9.7 12.7  2.0  chr5              24375342 24375657 (48124719) C L1-121_DR         LINE/L1                (10)   1410    1062 2864757  
   213   27.2 11.7  0.0  chr5              24375656 24375758 (48124618) + DNAX-25_DR        DNA/Zisupton           2098   2212  (1215) 2864758 *
  1110   13.6 15.3  0.8  chr5              24375700 24375921 (48124455) + SINE2-5_DR        SINE/tRNA-V-RTE           5    258    (24) 2864759  
  2415   16.1 14.7  0.8  chr5              24375923 24376391 (48123985) + Harbinger-8N2_DR  DNA/PIF-Harbinger         1    534    (14) 2864760  
   214   24.9  2.8  7.7  chr5              24376643 24376751 (48123625) C Harbinger-N19_DR  DNA/PIF-Harbinger      (39)    584     481 2864761 *
   328   11.4  5.7  0.0  chr5              24376747 24376834 (48123542) C DNA-1-7_DR        DNA/PIF-Harbinger     (706)    732     640 2864762 *
  1649   11.3  0.4  1.3  chr5              24376816 24377056 (48123320) C SINE3-1           SINE/5S-Deu-L2          (4)    586     348 2864763  
   281   15.8  0.0  0.0  chr5              24379185 24379266 (48121110) + hAT-30N1_DR       DNA/hAT-Ac             1309   1390   (643) 2864764  
   228   12.5  0.0  1.8  chr5              24379221 24379277 (48121099) C Helitron-N3_DR    RC/Helitron           (243)   2773    2718 2864765 *
   232   13.7  3.9  0.0  chr5              24379230 24379280 (48121096) C Tx1-32_DR         LINE/L1-Tx1             (0)   5302    5250 2864766  
   202   20.0  6.5  2.5  chr5              24380233 24380309 (48120067) C EnSpm-8_DR        DNA/CMC-EnSpm        (1011)   8430    8351 2864767  
  7244    8.8 12.0  1.1  chr5              24380331 24381436 (48118940) C TC1DR3            DNA/TcMar-Tc1           (0)   1225       1 2864768  
   660   20.6 11.5  3.5  chr5              24381444 24381700 (48118676) C EnSpm-N6_DR       DNA/CMC-EnSpm?         (58)    288       1 2864769  
   655   11.9 23.2  0.0  chr5              24381784 24381934 (48118442) C DNA11TA1_DR       DNA/CMC-EnSpm           (0)    203      18 2864770  
   966   23.0 19.9  3.9  chr5              24381947 24382389 (48117987) + Mariner-7_DR      DNA/TcMar-Tc1           227    737   (850) 2864771  
   207   22.3 19.1  1.6  chr5              24382368 24382472 (48117904) C Zisupton-6_DR     DNA/Zisupton         (8603)  13513   13391 2864772 *
   610   11.1  4.6  0.9  chr5              24382389 24382497 (48117879) C DNA2-16_DR        DNA                  (9776)   8275    8163 2864773 *
  2716    6.1  1.3  3.3  chr5              24382415 24382788 (48117588) C SINE2-3_DR        SINE/tRNA-V-RTE         (1)    367       1 2864774  
   335   24.7  0.0  4.1  chr5              24382727 24382802 (48117574) + DNA7-N2_DR        DNA/hAT-hAT6           1639   1711   (303) 2864775 *
   855   10.9  8.4  0.6  chr5              24382908 24383073 (48117303) C EnSpm-N3C_DR      DNA/CMC-EnSpm          (99)    184       6 2864776  
   221    8.2  0.0  8.1  chr5              24383848 24383887 (48116489) + hAT-25_DR         DNA/hAT-Charlie        2249   2285   (115) 2864777  
   453   12.2  0.0  0.0  chr5              24383942 24384039 (48116337) C Gypsy82-LTR_Dr    LTR/Gypsy             (588)    757     660 2864778  
   424    8.8  5.7  2.8  chr5              24383953 24384057 (48116319) C hAT-N48B_DR       DNA/hAT-Ac            (461)   1679    1572 2864779 *
  8403   10.0 12.3  1.5  chr5              24384239 24385653 (48114723) + Tc1-4_DR          DNA/TcMar-Tc1             2   1567     (5) 2864780  
  2338   16.0  2.4  1.0  chr5              24385779 24385805 (48114571) + EnSpm-6N1_DR      DNA/CMC-EnSpm          6017   6241  (2995) 2864781  
  2666    8.9  2.2  0.5  chr5              24385806 24386167 (48114209) + SINE2-3_DR        SINE/tRNA-V-RTE           1    368     (0) 2864782  
  2338   16.0  2.4  1.0  chr5              24386168 24386187 (48114189) + EnSpm-6N1_DR      DNA/CMC-EnSpm          6242   6431  (2805) 2864781  
   558   19.4  4.5  0.0  chr5              24386393 24386526 (48113850) C ASAT_CY           Satellite             (122)    140       1 2864783  
   286   23.5  7.8  9.9  chr5              24386527 24386603 (48113773) + Mariner-N31_DR    DNA/TcMar-Tc1           287    486    (54) 2864784  
  7622    9.8  4.8  5.1  chr5              24387764 24389003 (48111373) + LOOPERN5_DR       DNA/Kolobok-T2            1   1237     (0) 2864785  
  1919   12.6 14.6  0.0  chr5              24389618 24389967 (48110409) C HE1_DR1           SINE/tRNA-V-RTE         (0)    402       2 2864786  
   319   23.4  2.0  4.2  chr5              24389968 24389997 (48110379) + DNA8-10_DR        DNA/hAT-Ac             2815   2842  (1176) 2864787  
   524    9.6 34.4  0.0  chr5              24390178 24390302 (48110074) C DNA11TA1B_DR      DNA/CMC-EnSpm           (0)    203      36 2864788  
   270   21.1  0.0  0.0  chr5              24390441 24390497 (48109879) + EnSpm-N27B_DR     DNA/CMC-EnSpm             1     57   (116) 2864789  
   210   22.4  1.7  1.7  chr5              24390496 24390554 (48109822) + CR1-12_DR         LINE/L2                1664   1722    (18) 2864790 *
   301   12.1  4.4  0.0  chr5              24390537 24390627 (48109749) C hAT-N68_DR        DNA/hAT-Ac             (43)   2989    2895 2864791  
   254   14.4  0.8  0.8  chr5              24390550 24390668 (48109708) + Helitron-4_DR     RC/Helitron           11845  11963 (19905) 2864792 *
   274   14.4  0.0  1.7  chr5              24390628 24390647 (48109729) C Merlin-1_DR       DNA/Merlin           (2336)   8159    8074 2864793  
   551   15.8  0.8  4.3  chr5              24390660 24390778 (48109598) + EnSpm-N27B_DR     DNA/CMC-EnSpm            58    172     (1) 2864794  
  1586   17.7 29.1  0.7  chr5              24390940 24391160 (48109216) + DNA-1-11_DR       DNA                       1    723     (1) 2864795  
  2151   12.9  1.5  0.6  chr5              24391161 24391503 (48108873) C DNAX-15_DR        DNA                   (420)    347       2 2864796  
   651   10.3 10.2  0.8  chr5              24392478 24392585 (48107791) C DNA-8-8_DR        DNA/hAT-Charlie         (0)   1125    1008 2864797 *
  1894   15.2 31.0  5.2  chr5              24392491 24393223 (48107153) C MuDR-2_DR         DNA/MULE-MuDR       (16207)   7726    6814 2864798 *
  2034   12.3 18.8  1.9  chr5              24392780 24393227 (48107149) C DNA-8-8_DR        DNA/hAT-Charlie       (603)    522       1 2864797  
  1984   10.3  5.0  1.2  chr5              24393379 24393701 (48106675) C Gypsy-213_DR-LTR  LTR/Gypsy               (0)    472     138 2864799  
   312   13.5 24.3  0.0  chr5              24393702 24393775 (48106601) + EnSpm-N13_DR      DNA/CMC-EnSpm         18019  18110  (4039) 2864800  
   541   20.4  3.7  4.3  chr5              24393780 24393943 (48106433) + EnSpm-N13_DR      DNA/CMC-EnSpm         18188  18350  (3799) 2864801  
  2702    9.0 19.7  0.4  chr5              24395044 24395510 (48104866) + SINE3-1a          SINE/5S-Deu-L2            2    558    (12) 2864802  
  2205   15.3  6.0  9.9  chr5              24395772 24396306 (48104070) C L1-36_DR          LINE/L1                 (0)   5714    5199 2864803  
   238   18.4  6.0  2.9  chr5              24397127 24397193 (48103183) + EnSpm-N26B_DR     DNA/CMC-EnSpm             1     69   (152) 2864804  
   902   21.0 11.3  0.0  chr5              24397198 24397434 (48102942) + L1-100_DR         LINE/L1                2198   2461   (536) 2864805  
  2605   13.4  2.5  1.3  chr5              24397435 24397881 (48102495) + DNA-1-7_DR        DNA/PIF-Harbinger         1    452   (986) 2864806  
  1905   22.1 12.8  4.4  chr5              24397521 24398390 (48101986) + ENSPM-6_DR        DNA/CMC-EnSpm          2786   3725 (28891) 2864807 *
   234    6.1  0.0  1.5  chr5              24398387 24398422 (48101954) + SAT-21_DR         Satellite               681    715   (687) 2864808 *
  1024   17.6  8.3  0.5  chr5              24398501 24398705 (48101671) C Harbinger-N22_DR  DNA/PIF-Harbinger      (79)    266      46 2864809  
   217   20.0  0.0  0.0  chr5              24399219 24399258 (48101118) C DNAX-15_DR        DNA                   (538)    229     190 2864810  
   467   20.1  0.4 35.6  chr5              24399782 24399825 (48100551) C EnSpm-N13_DR      DNA/CMC-EnSpm       (13945)   8204    8011 2864811  
   538   14.3  0.9 35.8  chr5              24399826 24400043 (48100333) + Mariner-N38_DR    DNA/TcMar-Tc1             1    162   (385) 2864812  
   379   14.8  1.6  0.0  chr5              24400046 24400106 (48100270) + hAT-N155B_DR      DNA/hAT-Tip100            2     63   (460) 2864813  
   268   13.3  0.0  0.0  chr5              24400117 24400161 (48100215) + Mariner-N38_DR    DNA/TcMar-Tc1           448    492    (55) 2864814  
   223   19.0 20.2  0.0  chr5              24400118 24400196 (48100180) + hAT-N21B_DR       DNA/hAT-Ac             1126   1220    (81) 2864815 *
   608   12.7  0.4 16.0  chr5              24401204 24401821 (48098555) + (TAA)n            Simple_repeat             1    521     (0) 2864816  
   838    9.6  2.4  0.0  chr5              24402893 24403011 (48097365) + L2-44_DR          LINE/L2                2151   2272   (760) 2864817  
  2425    9.1  6.5  0.0  chr5              24403012 24403363 (48097013) + DNA-8-3_DR        DNA/P                     1    375   (788) 2864818  
   594   12.7  0.7 17.1  chr5              24403363 24403505 (48096871) + DNA-8-3_DR        DNA/P                   740    862   (301) 2864819 *
   553    9.2  0.0  0.0  chr5              24403509 24403573 (48096803) + DNA-8-3_DR        DNA/P                   979   1043   (120) 2864820  
  2725    8.8  0.5  0.8  chr5              24403811 24404186 (48096190) + hAT-N137_DR       DNA/hAT-Ac             2331   2705   (866) 2864821  
   286   10.2  2.0  2.0  chr5              24404517 24404566 (48095810) + ASAT_CY           Satellite               103    152   (110) 2864822  
   548   15.7  0.0  0.0  chr5              24404700 24404788 (48095588) + DNA-8-3_DR        DNA/P                  1071   1159     (4) 2864823  
  2974    6.7  0.0  2.5  chr5              24404793 24405201 (48095175) + L2-44_DR          LINE/L2                2265   2663   (369) 2864817  
  4126   16.3  8.1  1.2  chr5              24405202 24406039 (48094337) + MuDR-N1_DR        DNA/MULE-MuDR             1    895     (1) 2864824  
  1504   11.3  1.4  3.7  chr5              24406046 24406321 (48094055) + L2-44_DR          LINE/L2                2666   2935    (97) 2864817  
   608   16.1 12.7  5.2  chr5              24406294 24406490 (48093886) + ERV1-N5-LTR_DR    LTR/ERV1                 16    226   (469) 2864825 *
   274    7.0  6.3  9.8  chr5              24406466 24406528 (48093848) C hAT-N21B_DR       DNA/hAT-Ac             (62)   1239    1179 2864826 *
   743   16.1 12.4  0.0  chr5              24406486 24406646 (48093730) C Kolobok-4_DR      DNA/Kolobok-T2       (3133)   3498    3318 2864827 *
  3130    8.8  2.7  4.7  chr5              24406506 24407030 (48093346) + Mariner-N38_DR    DNA/TcMar-Tc1            33    547     (0) 2864828  
   699   15.2 21.2  0.0  chr5              24406647 24406668 (48093708) C Zisupton-6_DR     DNA/Zisupton        (12902)   9213    8992 2864829 *
   232   25.1  2.7  6.5  chr5              24406952 24406976 (48093400) C MuDR-2_DR         DNA/MULE-MuDR        (8019)  15914   15850 2864830  
   265   19.4  2.8  0.0  chr5              24406977 24407001 (48093375) C Helitron-N2_DR    RC/Helitron          (1467)    996     951 2864831  
   276    5.9  0.0  0.0  chr5              24407002 24407035 (48093341) C ENSPM-6_DR        DNA/CMC-EnSpm       (18573)  14043   14010 2864832 *
  1226   21.6 10.6  4.5  chr5              24407031 24407475 (48092901) + ERV1-N5-LTR_DR    LTR/ERV1                225    695     (0) 2864825  
   265   19.4  2.8  0.0  chr5              24407036 24407048 (48093328) C Helitron-N2_DR    RC/Helitron          (1467)    950     923 2864831 *
   232   25.1  2.7  6.5  chr5              24407049 24407062 (48093314) C MuDR-2_DR         DNA/MULE-MuDR        (8019)  15849   15808 2864830  
   645    4.3  3.1  4.2  chr5              24407475 24407571 (48092805) + L2-44_DR          LINE/L2                2932   3027     (5) 2864833  
  2058   11.3  9.5  0.8  chr5              24410370 24410707 (48089669) C DNA-N17_DR        DNA                     (0)    367       1 2864834  
  2812    9.1 22.2  2.1  chr5              24410943 24411460 (48088916) + DIRS-1-LTR_DR     LTR/Ngaro                 2    621     (1) 2864835  
   756   15.6  2.0  2.0  chr5              24412847 24412996 (48087380) C Helitron-2_DR     RC/Helitron          (4014)  23398   23249 2864836 *
  1311    6.7 20.2  0.0  chr5              24412870 24413077 (48087299) C DNA8-25_DR        DNA                  (1801)   2166    1917 2864837  
   900    7.5 48.4  1.4  chr5              24413078 24413105 (48087271) + EnSpm-15_DR       DNA/CMC-EnSpm           999   1301 (10153) 2864838  
   360    4.1  0.0  0.0  chr5              24413203 24413249 (48087127) C Harbinger-N28_DR  DNA/PIF-Harbinger      (16)    646     600 2864839  
   525    4.8  0.0  0.0  chr5              24413250 24413311 (48087065) + TDR13             DNA                       1     62   (710) 2864840  
   468   10.5  0.0  0.9  chr5              24414638 24414743 (48085633) C hAT-2n1_DR        DNA/hAT-Charlie        (58)   1152    1048 2864841  
   459    5.1  0.0  5.0  chr5              24414663 24414766 (48085610) C Polinton-4_DR     DNA/Maverick         (3108)  17179   17081 2864842 *
   256   27.0  4.0  3.1  chr5              24414687 24414812 (48085564) C Gypsy118-LTR_DR   LTR/Gypsy             (528)    505     379 2864843 *
  2187   15.9  0.7  2.8  chr5              24415194 24415626 (48084750) + HATN1_DR          DNA/hAT                   3    426     (1) 2864844  
  2174    8.6 13.8  2.1  chr5              24415658 24416048 (48084328) C HATN10_DR         DNA/hAT-Ac              (0)    455      20 2864845  
   230   26.3  1.3  2.6  chr5              24416195 24416272 (48084104) C DNA-N37_DR        DNA                   (461)    206     130 2864846 *
   423   21.8  8.3  1.6  chr5              24416272 24416392 (48083984) + DNA6-6_DR         DNA                    7868   7996  (3285) 2864847 *
  2272   10.7  4.4  1.3  chr5              24416295 24416655 (48083721) C TDR17B            DNA/Sola-1            (770)    776     405 2864848  
   229   18.2  3.0  0.0  chr5              24416644 24416709 (48083667) C hAT-N22_DR        DNA/hAT-Ac            (806)    932     865 2864849 *
  1843   18.3  3.0  7.4  chr5              24416656 24416696 (48083680) + EnSpm-6N1_DR      DNA/CMC-EnSpm          6043   6427  (2809) 2864850  
  1965   10.9 10.3  0.8  chr5              24416708 24417067 (48083309) + L2-3_DRe          LINE/L2                4669   5062     (6) 2864851  
   295   26.2  1.9  4.8  chr5              24417484 24417591 (48082785) + Kolobok-N6_DR     DNA/Kolobok-T2?         358    462     (5) 2864852  
  3602    9.3 16.4  2.4  chr5              24418482 24419108 (48081268) + hAT-N42_DR        DNA/hAT-Ac                1    713     (0) 2864853  
   460   11.4  5.1  0.0  chr5              24420916 24420994 (48079382) C EnSpm-N6_DR       DNA/CMC-EnSpm?         (50)    296     214 2864854  
  5541   11.5  5.0  3.3  chr5              24420995 24421977 (48078399) + TDR23             DNA                       1    999   (148) 2864855  
  4424   10.4 18.0  0.3  chr5              24421980 24422769 (48077607) + hAT-N38_DR        DNA/hAT-hAT6              1    929   (100) 2864856  
   208   23.0  4.7  4.7  chr5              24422737 24422769 (48077607) + hAT-N21B_DR       DNA/hAT-Ac              682    714   (587) 2864857 *
  2954    6.5  9.1  0.4  chr5              24422770 24423232 (48077144) C Mariner-N38_DR    DNA/TcMar-Tc1           (0)    547      45 2864858  
   599    6.0  0.0  0.0  chr5              24423288 24423370 (48077006) + TDR23             DNA                    1026   1108    (39) 2864859  
   815   13.4 14.0  0.0  chr5              24423373 24423529 (48076847) + EnSpm-N6_DR       DNA/CMC-EnSpm?          161    339     (7) 2864860  
  1761   12.6  0.4  0.0  chr5              24424737 24424991 (48075385) + DNA-1-7_DR        DNA/PIF-Harbinger         1    256  (1182) 2864861 *
  2475   16.4  8.4  0.5  chr5              24424967 24425535 (48074841) + DNA-1-7_DR        DNA/PIF-Harbinger       800   1413    (25) 2864862  
   933   17.6  3.0  8.0  chr5              24425866 24426062 (48074314) + hAT-N25_DR        DNA/hAT-Ac                1    188   (641) 2864863  
   703   14.6 24.0  0.0  chr5              24426076 24426246 (48074130) + DNA8-25_DR        DNA                    1421   1632  (2335) 2864864  
   228   16.7  0.0  0.0  chr5              24426226 24426261 (48074115) C L2-1B_DR          LINE/L2               (293)    715     680 2864865 *
   303   26.4 12.4  0.0  chr5              24426258 24426378 (48073998) + Harbinger-N27_DR  DNA/PIF-Harbinger?       62    197    (23) 2864866  
   391   23.1  6.0  5.3  chr5              24426540 24426690 (48073686) C TE-X-6_DR         DNA/Crypton-A        (1191)    363     212 2864867  
   290   19.8 10.5  0.0  chr5              24426705 24426790 (48073586) + DNA13TA1_DR       DNA/TcMar-Tc1            97    191   (127) 2864868  
   264    8.5  4.3  0.0  chr5              24428192 24428238 (48072138) + EnSpm-N16_DR      DNA/CMC-EnSpm             1     49   (153) 2864869  
  2441   10.6  8.8  8.2  chr5              24428240 24428763 (48071613) + hAT-N52_DR        DNA/hAT-Ac                1    527   (294) 2864870  
  1822   12.4  0.9  0.6  chr5              24428759 24428794 (48071582) C Merlin-1_DR       DNA/Merlin           (8316)   2211    1886 2864871 *
  2062    5.9  0.7  0.7  chr5              24428795 24429083 (48071293) + Mariner-N38_DR    DNA/TcMar-Tc1             1    289   (258) 2864872  
   542   15.8  3.1  1.0  chr5              24429133 24429228 (48071148) C SINE3-2_DR        SINE?                  (66)     98       1 2864873  
   680   15.8  0.0  0.0  chr5              24429267 24429367 (48071009) + hAT-N52_DR        DNA/hAT-Ac              721    821     (0) 2864874  
   513   12.9 11.4  6.4  chr5              24429368 24429516 (48070860) + EnSpm-N16_DR      DNA/CMC-EnSpm            43    198     (4) 2864875  
   635   14.8  0.0  0.0  chr5              24429637 24429737 (48070639) C HATN12B_DR        DNA/hAT-Ac              (0)    695     595 2864876  
   333   17.7 13.7  0.2  chr5              24429726 24429823 (48070553) C HATN12_DR         DNA/hAT-Ac            (307)    388     281 2864876 *
   361   16.1  0.0  0.0  chr5              24429841 24429892 (48070484) + SINE3-1a          SINE/5S-Deu-L2          454    505    (65) 2864877  
   417    9.3  0.0  0.0  chr5              24429893 24429946 (48070430) + DNA8-22_DR        DNA                       1     54   (731) 2864878 *
   827    9.0  0.0  8.1  chr5              24429939 24430071 (48070305) + DNA8-22_DR        DNA                     663    785     (0) 2864879  
   495    9.7  0.0  0.0  chr5              24430076 24430147 (48070229) + SINE3-1a          SINE/5S-Deu-L2          499    570     (0) 2864877  
   392   15.3  5.9  0.0  chr5              24430078 24430162 (48070214) C EnSpm-N48B_DR     DNA/CMC-EnSpm        (5595)   1364    1275 2864880 *
   669   21.9  5.5  1.5  chr5              24430156 24430381 (48069995) C HATN12_DR         DNA/hAT-Ac            (436)    259       3 2864876  
   208   17.3 14.1  2.5  chr5              24430643 24430713 (48069663) C hAT-30N1_DR       DNA/hAT-Ac            (554)   1479    1401 2864881  
   293   15.8  4.8  2.3  chr5              24430922 24431005 (48069371) + EnSpm-9_DR        DNA/CMC-EnSpm           678    763  (7857) 2864882  
   278   14.6  0.0  0.0  chr5              24430971 24431025 (48069351) C hAT-N47C_DR       DNA/hAT-Tip100       (1218)   1241    1187 2864883 *
   225   13.9  3.5  0.0  chr5              24431243 24431319 (48069057) + EnSpm-9_DR        DNA/CMC-EnSpm           945   1058  (7562) 2864884  
   934   14.4  5.3  0.0  chr5              24432052 24432238 (48068138) + DNA11TA1_DR       DNA/CMC-EnSpm             7    203     (0) 2864885  
   371    8.3  0.0  0.0  chr5              24432504 24432550 (48067826) C TDR5              DNA/CMC-EnSpm        (-148)    530     482 2864886  
   645    5.1  0.0  0.0  chr5              24432551 24432629 (48067747) C DNA-8-3_DR        DNA                     (0)   1163    1085 2864887 *
  4987    9.2  1.2  1.6  chr5              24432627 24433374 (48067002) C DNA-8-3_DR        DNA                   (418)    745       1 2864887  
  1827   10.4 27.8  1.2  chr5              24433379 24433759 (48066617) C TDR5              DNA/CMC-EnSpm          (50)    481       1 2864886  
   233   32.0  2.6  1.9  chr5              24433760 24433908 (48066468) C DNA8-19_DR        DNA/Merlin            (156)    150       1 2864888  
   292   22.1  2.2  3.4  chr5              24434631 24434719 (48065657) + hAT-N134_DR       DNA/hAT?                742    829   (236) 2864889  
  2131    8.5 20.5  0.4  chr5              24434942 24435390 (48064986) C Mariner-N31_DR    DNA/TcMar-Tc1           (0)    540       2 2864890  
   339   20.6 12.1  4.1  chr5              24435471 24435627 (48064749) C ASAT_CY           Satellite              (69)    193      25 2864891  
  4439   12.5 12.2  0.3  chr5              24435830 24436647 (48063729) C LOOPERN4_DR       DNA/Kolobok-T2          (0)    917       3 2864892  
   227   16.2  0.0 13.0  chr5              24436964 24437041 (48063335) C DNA-N4_DR         DNA                   (292)    750     682 2864893 *
   252   14.7  2.9  0.0  chr5              24436980 24436993 (48063383) + IS3EU-4_DR        DNA/IS3EU             14070  14139   (890) 2864894  
   258    9.3  0.0  0.0  chr5              24436994 24437047 (48063329) + Rex1-31_DRe       LINE/Rex-Babar         3054   3107   (426) 2864895 *
   298   12.3  0.0  0.0  chr5              24437004 24437060 (48063316) C Zisupton-7_DR     DNA/Zisupton        (12411)   4671    4615 2864896  
   345   10.5  1.9  0.8  chr5              24437390 24437410 (48062966) + EnSpm-9_DR        DNA/CMC-EnSpm           889    940  (7680) 2864897  
   575   10.0  5.5  1.1  chr5              24437411 24437501 (48062875) + Gypsy82-LTR_Dr    LTR/Gypsy               627    721   (624) 2864898  
   216   19.2  0.0  2.6  chr5              24437444 24437523 (48062853) C DNA9-5_DR         DNA                  (1838)   3089    3012 2864899 *
   345   10.5  1.9  0.8  chr5              24437502 24437512 (48062864) + EnSpm-9_DR        DNA/CMC-EnSpm           941    973  (7647) 2864897  
   224    7.1  0.0  0.0  chr5              24438751 24438778 (48061598) + Harbinger-N27_DR  DNA/PIF-Harbinger?        1     28   (192) 2864900  
  4417   14.0 13.3  3.4  chr5              24439101 24440055 (48060321) + LOOPERN3B_DR      DNA/Kolobok-T2            1   1046     (3) 2864901  
   437   26.4  5.0  0.7  chr5              24440528 24440668 (48059708) C hAT-N85_DR        DNA/hAT-Charlie        (30)    164      18 2864902  
   209   24.3 13.8  4.7  chr5              24440557 24440694 (48059682) C IS3EU-3_DR        DNA/IS3EU            (4201)   5485    5336 2864903 *
   225   15.1 32.5  1.3  chr5              24440897 24441010 (48059366) + ASAT_CY           Satellite                64    212    (50) 2864904  
   269   18.4  0.0  0.0  chr5              24441508 24441526 (48058850) + hAT-N21B_DR       DNA/hAT-Ac              696    714   (587) 2864905  
  2263    9.0 12.4  0.6  chr5              24441527 24441962 (48058414) C Mariner-N38_DR    DNA/TcMar-Tc1           (0)    547      61 2864906  
   627   18.3  4.3  0.0  chr5              24442455 24442569 (48057807) C DNA-1-7_DR        DNA/PIF-Harbinger    (1318)    120       1 2864907  
  2579   14.0  9.6  3.0  chr5              24443962 24444534 (48055842) + TDR25             DNA/hAT-Charlie           1    610     (1) 2864908  
   424   18.3  0.0  0.0  chr5              24444585 24444666 (48055710) + DNA2-16_DR        DNA                   13815  13896  (4155) 2864909 *
   439   11.7  1.3  1.1  chr5              24444604 24444682 (48055694) C DNA2-16_DR        DNA                  (4011)  14040   13976 2864910  
   247   23.5  0.0 22.3  chr5              24444637 24444773 (48055603) C EnSpm-N11_DR      DNA/CMC-EnSpm        (2467)   2886    2775 2864911 *
  1045   12.7  7.1  0.0  chr5              24444669 24444865 (48055511) + HE1_DR1           SINE/tRNA-V-RTE         185    395     (7) 2864912 *
  2084   12.2  5.3  2.8  chr5              24444861 24445275 (48055101) C L1-112_DR         LINE/L1                 (0)   5248    4824 2864913  
  1070   14.6  1.1 13.0  chr5              24445291 24445573 (48054803) + ASAT_CY           Satellite                 8    260     (2) 2864914  
  1056    9.5  1.2  7.6  chr5              24445743 24445993 (48054383) C Tx1-28_DR         LINE/L1-Tx1            (15)   3843    3608 2864915  
   788   16.3  0.8  0.0  chr5              24446028 24446156 (48054220) C TDR13             DNA                   (642)    130       1 2864916  
   211    8.1  0.0  2.7  chr5              24446252 24446289 (48054087) C EnSpm-N48B_DR     DNA/CMC-EnSpm        (6252)    707     671 2864917 *
   222   25.5  0.0  8.0  chr5              24446258 24446338 (48054038) C RTEX-2_DR         LINE/RTE-X            (376)   2884    2810 2864918  
   267   12.0  0.0 10.2  chr5              24447068 24447132 (48053244) C DNA9-3_DR         DNA/MULE-MuDR?       (1294)  10085   10027 2864919 *
   327   15.9  0.0  2.9  chr5              24447075 24447145 (48053231) + DNA9-3_DR         DNA/MULE-MuDR?         1143   1211 (10168) 2864920  
   221   23.5  8.1  1.1  chr5              24447077 24447162 (48053214) C Kolobok-N9_DR     DNA/Kolobok-T2        (588)   1051     960 2864921 *
   246    8.9  0.0  0.0  chr5              24447102 24447169 (48053207) C hAT-30N1_DR       DNA/hAT-Ac            (599)   1434    1317 2864922  
   301   21.7 42.6  0.0  chr5              24447674 24447809 (48052567) C TC1DR3            DNA/TcMar-Tc1           (0)   1225    1032 2864923  
   329   14.8  0.0  0.0  chr5              24447877 24447937 (48052439) C TC1DR3B           DNA/TcMar-Tc1         (130)    759     699 2864924  
   384   13.9  0.0 29.9  chr5              24448088 24448200 (48052176) C Harbinger-N28_DR  DNA/PIF-Harbinger       (0)    681     582 2864925  
   215   25.4  1.1 12.3  chr5              24448132 24448199 (48052177) C L1-71_DR          LINE/L1              (1216)    153      95 2864926 *
   490   18.9  3.8  0.1  chr5              24448200 24448307 (48052069) + TDR25             DNA/hAT-Charlie           1    128   (483) 2864927  
   384   16.2  8.7 10.8  chr5              24448358 24448565 (48051811) + TDR25             DNA/hAT-Charlie         363    566    (45) 2864928 *
  2107    5.1  3.7  1.6  chr5              24448564 24448863 (48051513) C SINE2-3_DR        SINE/tRNA-V-RTE         (0)    368      63 2864929  
   372   14.1  0.6  0.0  chr5              24448863 24448933 (48051443) C Harbinger-N31B_DR DNA/PIF-Harbinger     (115)    570     498 2864925 *
  1548   17.2  1.1  4.3  chr5              24448864 24448919 (48051457) + CryptonV-N2_DR    DNA/Crypton-V         15613  15957   (681) 2864930  
   341   18.1  1.4  1.3  chr5              24448981 24449067 (48051309) C Harbinger-N31B_DR DNA/PIF-Harbinger     (574)     88       1 2864925  
  1226   20.5 25.9  1.0  chr5              24449068 24449529 (48050847) C TC1DR3            DNA/TcMar-Tc1         (630)    595      20 2864923  
  1068   11.1  6.3  1.0  chr5              24449532 24449722 (48050654) + DNA11TA1_DR       DNA/CMC-EnSpm             3    203     (0) 2864931  
   212    5.4  4.9 10.3  chr5              24449692 24449732 (48050644) C CryptonV-3_DR     DNA/Crypton-V       (17421)   6032    5994 2864932 *
  1203   10.8  0.1  6.7  chr5              24450446 24450542 (48049834) + (TAGA)n           Simple_repeat             1    427   (257) 2864933  
   458   26.7 13.5  3.9  chr5              24450543 24450941 (48049435) + Polinton-4_DR     DNA/Maverick          12319  12695  (7591) 2864934 *
   680   21.1  0.0 18.4  chr5              24450748 24451057 (48049319) + (TGGA)n           Simple_repeat             1    252     (0) 2864935 *
   972   19.4  0.0  0.0  chr5              24450942 24451121 (48049255) + (CAGA)n           Simple_repeat             1    180     (0) 2864936  
  1203   10.8  0.1  6.7  chr5              24451123 24451178 (48049198) + (TAGA)n           Simple_repeat           428    684     (0) 2864933 *
  1358   13.7 14.7  1.5  chr5              24451178 24451532 (48048844) + EnSpm-N21_DR      DNA/CMC-EnSpm            73    473     (6) 2864937  
  1446   13.1  0.5  0.0  chr5              24452992 24453212 (48047164) + ENSPM-6_DR        DNA/CMC-EnSpm          6623   6844 (25772) 2864938  
  1430   17.2  9.6  2.3  chr5              24453210 24453531 (48046845) + Harbinger-4N1B_DR DNA/PIF-Harbinger       819   1163     (0) 2864939 *
   213   22.4  1.5  1.5  chr5              24453976 24454043 (48046333) + piggyBac-N14_DR   DNA/PiggyBac?           665    732   (265) 2864940  
  2943   10.2 26.5  1.6  chr5              24454089 24454793 (48045583) C ERV1-N1-LTR_DR    LTR/ERV1                (2)    878       1 2864941  
  1510   20.1  7.9  0.0  chr5              24454969 24455272 (48045104) + Harbinger-N10_DR  DNA/PIF-Harbinger         1    328     (0) 2864942  
   506   20.7  4.6  4.6  chr5              24455397 24455548 (48044828) C DNA13TA1_DR       DNA/TcMar-Tc1           (0)    318     167 2864943  
  1223   10.3  3.8  0.0  chr5              24455576 24455759 (48044617) + piggyBac-N13B_DR  DNA/PiggyBac            814   1004   (397) 2864944  
   593   15.9  0.0  1.8  chr5              24455779 24455893 (48044483) C DNA13TA1_DR       DNA/TcMar-Tc1         (170)    148      36 2864943  
   266   27.6  3.6  5.6  chr5              24457592 24457756 (48042620) + EnSpm-N21_DR      DNA/CMC-EnSpm           272    433    (46) 2864945  
  1796   13.3  5.5  0.0  chr5              24457800 24458092 (48042284) + HE1_DR1           SINE/tRNA-V-RTE          89    397     (5) 2864946  
   671   16.9  6.2  5.7  chr5              24457942 24458117 (48042259) + CryptonV-N1_DR    DNA/Crypton-V          7976   8152  (1899) 2864947 *
   241   19.0 22.9  1.1  chr5              24458067 24458210 (48042166) C HATN1_DR          DNA/hAT               (115)    312     138 2864948 *
   398   10.7  0.0  0.0  chr5              24458213 24458268 (48042108) C DNA-X-2_DR        DNA                     (6)    810     755 2864949  
  1393   16.7 10.8  2.4  chr5              24458270 24458649 (48041727) C TDR23             DNA                   (449)    698     288 2864950  
   558   21.9  5.4  0.7  chr5              24458683 24458829 (48041547) C DNA-X-2_DR        DNA                   (537)    279     126 2864949  
  1403   18.9  7.0  1.7  chr5              24458847 24459229 (48041147) + Copia-12B_DR-LTR  LTR/Gypsy?               27    429    (38) 2864951  
   757   13.8  2.4  0.8  chr5              24459243 24459366 (48041010) C DNA-X-2_DR        DNA                   (685)    131       6 2864949  
   215   25.4  0.0  0.0  chr5              24459586 24459644 (48040732) C EnSpm-N25_DR      DNA/CMC-EnSpm        (4243)    443     385 2864952 *
   288   21.9  0.0  0.0  chr5              24459594 24459657 (48040719) + Kolobok-N10B_DR   DNA/Kolobok             208    271     (0) 2864953  
   280   10.3  3.5  0.0  chr5              24460425 24460482 (48039894) + DNA-N43_DR        DNA/TcMar-Fot1          521    580   (474) 2864954 *
   296   14.9  2.6  2.6  chr5              24460441 24460516 (48039860) C hAT-N48B_DR       DNA/hAT-Ac            (502)   1638    1563 2864955  
   306    5.4  0.0  0.0  chr5              24460787 24460860 (48039516) C Polinton-1N1_DR   DNA/Maverick          (662)  14807   14734 2864956  
   227   25.0  0.0  0.0  chr5              24463249 24463300 (48037076) + EnSpm-17_DR       DNA/CMC-EnSpm          2703   2754  (6522) 2864957  
  1695    7.2  0.0  3.0  chr5              24463324 24463567 (48036809) + TDR20             DNA/Merlin                1    237     (2) 2864958  
   858    9.2 21.5  5.0  chr5              24463887 24464058 (48036318) + TDR19             DNA/hAT-Charlie           3    201   (204) 2864959  
  4477    9.5  7.4  0.0  chr5              24464135 24464808 (48035568) C hAT-N106B_DR      DNA/hAT-Ac              (0)   1028     305 2864960  
  2972   15.7  4.9  0.7  chr5              24464990 24465657 (48034719) C DNA-6-N8_DR       DNA                    (31)   2277    1582 2864961  
   232   21.3  5.6  3.7  chr5              24465884 24465990 (48034386) + BHIKHARI-5-I_DR   LTR/ERV1               9145   9253   (405) 2864962  
  1566    5.2  8.2  0.4  chr5              24466968 24467198 (48033178) + Mariner-N38_DR    DNA/TcMar-Tc1             1    249   (298) 2864963  
  8818    0.7  0.0  0.2  chr5              24467199 24468186 (48032190) + EnSpm-N2_DR       DNA/CMC-EnSpm             1    986  (3029) 2864964  
   231   22.4  0.0  0.0  chr5              24468170 24468218 (48032158) + Academ-N1_DRe     DNA/Academ-1           1058   1106  (2922) 2864965 *
  1189   18.4  2.0  6.0  chr5              24468184 24468478 (48031898) C Kolobok-N4_DR     DNA/Kolobok-T2        (830)   2172    1889 2864966  
   270    8.1  0.0  0.0  chr5              24468446 24468482 (48031894) C hAT-N64B_DR       DNA/hAT-Ac           (2645)   1154    1118 2864967 *
 16475    2.0  0.7  0.6  chr5              24468473 24470488 (48029888) + EnSpm-N2_DR       DNA/CMC-EnSpm           982   2893  (1122) 2864968  
  1014   18.3  5.8  4.6  chr5              24470351 24470608 (48029768) + ANGEL             DNA/Kolobok               1    261    (48) 2864969 *
   316   20.8  0.0  6.4  chr5              24470561 24470709 (48029667) C Merlin-1_DR       DNA/Merlin           (8839)   1688    1549 2864970 *
   756    0.8  0.0  0.0  chr5              24470609 24470725 (48029651) + EnSpm-N2_DR       DNA/CMC-EnSpm          2894   3010  (1005) 2864971  
   406   17.3  0.0  3.5  chr5              24470626 24470636 (48029740) C Harbinger-2_DR    DNA/PIF-Harbinger    (1876)   2451    2338 2864972 *
   508    6.5  7.5  0.0  chr5              24470637 24470743 (48029633) + CryptonV-3_DR     DNA/Crypton-V           419    533 (22920) 2864973  
   204    8.7  9.5 17.9  chr5              24470677 24470725 (48029651) + DIRS-4N1_DR       LTR/Ngaro              3591   3633   (829) 2864974 *
  2384   13.2  0.0  1.3  chr5              24470726 24471109 (48029267) + Gypsy161-LTR_DR   LTR/Gypsy                 1    379     (1) 2864975  
   290   13.6  9.9  0.0  chr5              24471079 24471090 (48029286) C ERV1-7_DR-I       LTR/ERV1             (4651)   2052    1964 2864976 *
   375    7.2  1.4  0.0  chr5              24471091 24471159 (48029217) + DNA-TA-4_DR       DNA/TcMar              1458   1527  (8268) 2864977 *
  8141    0.4  0.4  0.5  chr5              24471110 24472110 (48028266) + EnSpm-N2_DR       DNA/CMC-EnSpm          3016   4015     (0) 2864978  
   812    4.5  3.6  0.0  chr5              24472111 24472222 (48028154) + Mariner-N38_DR    DNA/TcMar-Tc1           248    363   (184) 2864979  
   438   17.9 21.0  1.4  chr5              24472112 24472416 (48027960) + Helitron-N3B_DR   RC/Helitron            2094   2457  (4147) 2864980 *
   760    5.8 14.8 19.6  chr5              24472223 24472417 (48027959) + EnSpm-N42_DR      DNA/CMC-EnSpm           537    686   (566) 2864981  
   239   21.1  1.0  9.3  chr5              24472238 24472342 (48028034) + Penelope-1_DR     LINE/Penelope          3982   4170   (272) 2864982 *
   386    2.4  0.0  1.2  chr5              24472347 24472429 (48027947) C Mariner-N29_DR    DNA/TcMar-ISRm11     (1072)    693     612 2864983  
   355    5.1  4.2  0.8  chr5              24472356 24472473 (48027903) + Mariner-N5C_DR    DNA/TcMar              1450   1571  (6350) 2864984 *
   384    8.0  0.0  0.0  chr5              24472430 24472442 (48027934) C Merlin-1_DR       DNA/Merlin           (2354)   8169    8074 2864985  
  3019    8.7  1.4  0.2  chr5              24472869 24473304 (48027072) + DNA15TA1_DR       DNA/CMC-EnSpm             1    441     (1) 2864986  
   234   15.3  5.1  9.2  chr5              24473666 24473744 (48026632) C Helitron-2_DR     RC/Helitron          (5430)  21982   21907 2864987 *
   592    7.3 19.8  0.0  chr5              24473695 24473790 (48026586) + TDR17B            DNA/Sola-1              657    771   (775) 2864988 *
   620    6.0  0.0  1.2  chr5              24473707 24473790 (48026586) C DNA8-17_DR        DNA/hAT-Tip100        (416)   1397    1315 2864989  
   546   16.8  5.6  0.0  chr5              24473717 24473823 (48026553) C EnSpm-N11_DR      DNA/CMC-EnSpm        (3706)   1647    1535 2864990 *
   520   15.8 16.5  0.8  chr5              24473791 24473809 (48026567) C Merlin-1_DR       DNA/Merlin           (1731)   8796    8664 2864991 *
   557   12.9  0.0  5.4  chr5              24473791 24473804 (48026572) + EnSpm-15_DR       DNA/CMC-EnSpm          9275   9367  (2087) 2864992  
   205   19.2  7.5  1.8  chr5              24473990 24474042 (48026334) + Gypsy-184_DR-I    LTR/Gypsy              1682   1737  (2279) 2864993  
   321   21.6 12.6  0.0  chr5              24474460 24474570 (48025806) C ANGEL             DNA/Kolobok             (0)    309     185 2864994  
   249   13.3  0.0  0.0  chr5              24474669 24474713 (48025663) C ASAT_CY           Satellite               (0)    262     218 2864995  
  4626   12.4  4.7  1.2  chr5              24474716 24475457 (48024919) C TDR13             DNA                     (0)    772       5 2864996  
   279   18.0 10.1  0.0  chr5              24475618 24475706 (48024670) C EnSpm-N4B_DR      DNA/CMC-EnSpm?         (16)    204     107 2864997  
   337   11.9  6.0  0.0  chr5              24475832 24475915 (48024461) C EnSpm-N4B_DR      DNA/CMC-EnSpm?        (128)     92       4 2864997  
   211   23.3 13.3  0.0  chr5              24476709 24476798 (48023578) C ANGEL             DNA/Kolobok             (0)    309     208 2864998 *
   212   21.4  1.8  1.8  chr5              24476754 24476810 (48023566) + EnSpm-N13_DR      DNA/CMC-EnSpm         13562  13618  (8531) 2864999  
  1810   15.3 34.9  0.5  chr5              24476930 24477495 (48022881) C hAT-N167B_DR      DNA/hAT-Charlie       (692)    881     168 2865000  
  1414   13.9 19.9  0.8  chr5              24477496 24477806 (48022570) C Kolobok-N3_DR     DNA/Kolobok-T2?         (0)    370       1 2865001  
   306   26.9  7.5  0.8  chr5              24477838 24477957 (48022419) + HATN1_DR          DNA/hAT                 296    423     (4) 2865002  
  1689   12.9  3.4  0.0  chr5              24478077 24478339 (48022037) + HE1_DR1           SINE/tRNA-V-RTE         108    379    (23) 2865003  
   267   31.3  5.7  5.0  chr5              24478892 24479049 (48021327) + SINE2-1_DR        SINE/tRNA                 8    166    (32) 2865004  
  2537   14.2  8.8  0.2  chr5              24479234 24479685 (48020691) + DNA-3-6_DR        DNA/Zator?               95    585     (0) 2865005  
  1870   17.4  2.7  2.9  chr5              24479895 24480303 (48020073) C Gypsy69-LTR_DR    LTR/Gypsy               (0)    408       1 2865006  
   238   25.3  2.9  4.9  chr5              24480374 24480477 (48019899) + DNA8-9_DR         DNA/hAT-Ac              771    872   (579) 2865007 *
   850   17.4 31.0  1.8  chr5              24480387 24480417 (48019959) C DNA6-6_DR         DNA                  (4059)   7222    6891 2865008  
  1368   13.1  0.4  2.7  chr5              24480418 24480644 (48019732) + SINE2-5_DR        SINE/tRNA-V-RTE           1    222    (60) 2865009  
  1133   11.5  4.2  1.0  chr5              24480646 24480838 (48019538) + ENSPM-6_DR        DNA/CMC-EnSpm         22551  22749  (9867) 2865010  
   277   22.6  0.0  0.0  chr5              24480839 24480891 (48019485) C DNA7-N2_DR        DNA/hAT-hAT6          (522)   1492    1440 2865011  
   239   23.4 10.9  3.4  chr5              24481867 24482003 (48018373) + EnSpm-N18_DR      DNA/CMC-EnSpm          3187   3333  (2142) 2865012  
   206   17.1  0.0  4.9  chr5              24481980 24482022 (48018354) C hAT-N185_DR       DNA/hAT?              (541)    419     379 2865013 *
  4132    6.6  0.9  1.3  chr5              24482180 24482720 (48017656) + DNA21TA1_DR       DNA/TcMar-Tc1             1    539     (0) 2865014  
   392   18.3  2.4  0.0  chr5              24482748 24482829 (48017547) + hAT-N85B_DR       DNA/hAT-Charlie           1     84   (434) 2865015 *
  1301   14.7 13.6  0.0  chr5              24482829 24483079 (48017297) + hAT-N85B_DR       DNA/hAT-Charlie         234    518     (0) 2865016  
   234   31.4  0.0  1.4  chr5              24483080 24483141 (48017235) + Zisupton-3_DR     DNA/Zisupton           4505   4565  (3390) 2865017  
  5243   13.4  6.8  7.5  chr5              24483173 24484342 (48016034) C Harbinger-4N1B_DR DNA/PIF-Harbinger       (1)   1162       1 2865018  
   214   12.9  0.0  0.0  chr5              24484348 24484378 (48015998) C Zisupton-3_DR     DNA/Zisupton         (2412)   5543    5513 2865019  
   203   16.7  0.0  0.0  chr5              24484521 24484550 (48015826) C Zisupton-3_DR     DNA/Zisupton         (3401)   4554    4525 2865020  
   260   20.0 14.2  1.4  chr5              24485316 24485442 (48014934) + EnSpm-N27_DR      DNA/CMC-EnSpm            24    166     (7) 2865021  
   383   18.4 18.4  0.0  chr5              24485485 24485571 (48014805) C TDR19             DNA/hAT-Charlie       (302)    103       1 2865022  
  2314   10.3 13.0  2.2  chr5              24485681 24486218 (48014158) C DNA9-2_DR         DNA                  (3468)    466       1 2865023  
   201   13.6  1.6 16.7  chr5              24487383 24487444 (48012932) C CryptonV-N5_DR    DNA/Crypton-V       (18332)   6205    6152 2865024  
   425   17.3  3.0  1.0  chr5              24488091 24488104 (48012272) C EnSpm-N61_DR      DNA/CMC-EnSpm        (1708)   2425    2326 2865025  
   437    8.5  1.2  2.4  chr5              24488105 24488188 (48012188) + EnSpm-N48B_DR     DNA/CMC-EnSpm          5374   5456  (1503) 2865026 *
   909    2.2  1.5  0.0  chr5              24488114 24488249 (48012127) + (TAGA)n           Simple_repeat             4    141     (0) 2865027  
   386    8.2  0.0  0.0  chr5              24488187 24488259 (48012117) + Polinton-4_DR     DNA/Maverick          12544  12616  (7671) 2865028 *
   508   22.8  0.6  8.8  chr5              24488466 24488501 (48011875) + DNA2-16_DR        DNA                    8014   8037 (10014) 2865029  
  2155   11.4  8.2  0.0  chr5              24488502 24488853 (48011523) + HE1_DR1           SINE/tRNA-V-RTE           2    382    (20) 2865030  
  1488   18.8 10.8 26.7  chr5              24488552 24489085 (48011291) + Helitron-2_DR     RC/Helitron           23048  23821  (3591) 2865031 *
  2636    9.4  0.0  0.6  chr5              24489086 24489436 (48010940) + SINE2-4_DR        SINE/tRNA-V-RTE          23    371     (0) 2865032  
   833   18.0  0.6  3.0  chr5              24489292 24489463 (48010913) + CryptonV-N1_DR    DNA/Crypton-V          7976   8143  (1908) 2865033 *
  3507    9.5  4.3  1.8  chr5              24489439 24489975 (48010401) C SINE3-1a          SINE/5S-Deu-L2         (12)    558       9 2865034  
  2116   10.5  2.4  0.9  chr5              24489982 24490317 (48010059) + hAT-N51_DR        DNA/hAT-Ac                1    341    (27) 2865035  
   293    7.5  2.5  0.0  chr5              24491418 24491457 (48008919) C DNAX-10B_DR       DNA                     (9)   1165    1125 2865036  
  2685   13.1  0.5  0.5  chr5              24491458 24491870 (48008506) C DNAX-10B_DR       DNA                   (297)    877     465 2865036  
  2150    9.4  0.6  2.9  chr5              24491856 24492174 (48008202) C L2-5_DRe          LINE/L2                 (2)   2225    1914 2865037 *
  2683    7.5  5.9  0.2  chr5              24492171 24492558 (48007818) + HarbingerN5_DR    DNA/PIF-Harbinger       372    781    (80) 2865038  
   232    7.1  0.0  0.0  chr5              24492559 24492586 (48007790) + HarbingerN5_DR    DNA/PIF-Harbinger       834    861     (0) 2865039  
   428   16.7  0.0  0.0  chr5              24492587 24492668 (48007708) C DNAX-10B_DR       DNA                   (913)    261     180 2865036  
   268   27.8  0.0  0.0  chr5              24492654 24492725 (48007651) + CryptonV-N5_DR    DNA/Crypton-V          2998   3069 (21468) 2865040 *
  1339    9.3  1.0  1.5  chr5              24492670 24492865 (48007511) + TDR19C            DNA/hAT-Charlie           2    196   (200) 2865041  
  1296   15.4  8.3  0.9  chr5              24492864 24493165 (48007211) + Kolobok-N16_DR    DNA/Kolobok?            463    786   (456) 2865042 *
  1031   21.8  0.9  1.4  chr5              24492866 24492881 (48007495) C Helitron-2_DR     RC/Helitron         (17834)   9523    9361 2865043 *
   314   14.3  6.3  0.0  chr5              24493186 24493248 (48007128) + DNA2-16_DR        DNA                    8088   8154  (9897) 2865044 *
  1949   10.8  3.5  0.0  chr5              24493198 24493483 (48006893) + HE1_DR1           SINE/tRNA-V-RTE          68    363    (39) 2865045  
   244   29.5  4.3  3.4  chr5              24493391 24493506 (48006870) + DNA-2-32_DR       DNA/CMC-EnSpm?         2624   2740  (6042) 2865046 *
   299   19.4  8.3  0.0  chr5              24493608 24493679 (48006697) C TDR23             DNA                   (444)    703     626 2865047  
   288   26.4  1.1  3.3  chr5              24493612 24493705 (48006671) C MuDR-2_DR         DNA/MULE-MuDR       (10062)  13871   13780 2865048 *
  1051   17.6  3.5  1.7  chr5              24493712 24493942 (48006434) C TDR23             DNA                   (624)    523     289 2865047  
  4662    6.9  5.1  2.1  chr5              24494106 24494797 (48005579) C DNA-8-8_DR        DNA/hAT-Charlie         (0)   1125     414 2865049  
   829   19.6  3.1 38.3  chr5              24494356 24494794 (48005582) C MuDR-2_DR         DNA/MULE-MuDR       (16310)   7623    7191 2865050 *
  1014   12.7 12.7  0.0  chr5              24494795 24494967 (48005409) C HATN8_DR          DNA/Zisupton           (60)    195       1 2865051  
   843    4.4  1.8  0.0  chr5              24494968 24495080 (48005296) C DNA-8-8_DR        DNA/hAT-Charlie       (709)    416     302 2865049  
   829   19.6  3.1 38.3  chr5              24494968 24495059 (48005317) C MuDR-2_DR         DNA/MULE-MuDR       (16310)   7190    7099 2865050 *
  4216   13.6  8.2  3.1  chr5              24495146 24495996 (48004380) + TDR22             DNA                       1    893   (362) 2865052  
  1225   19.2 11.1  0.3  chr5              24495998 24496268 (48004108) C TDR4              DNA                     (0)    301       2 2865053  
   359   10.5  0.0  0.0  chr5              24496276 24496332 (48004044) + TDR22             DNA                     890    946   (309) 2865054 *
  1097   16.0  4.5  2.2  chr5              24496306 24496337 (48004039) + EnSpm-N17_DR      DNA/TcMar              2998   3226  (1967) 2865055  
  1469    4.2  5.7  0.5  chr5              24496338 24496529 (48003847) + HE2_DR            SINE/tRNA-V-RTE           7    208   (155) 2865056  
   399   18.8  1.2  1.2  chr5              24496454 24496539 (48003837) + EnSpm-N44_DR      DNA/CMC-EnSpm          5472   5557  (3095) 2865057 *
  7471    4.3  2.0  0.3  chr5              24496548 24497474 (48002902) + Rex1-23_DRe       LINE/Rex-Babar         1306   2248     (2) 2865058  
   208   26.0  0.0  0.0  chr5              24497434 24497510 (48002866) + Zisupton-7_DR     DNA/Zisupton           4604   4680 (12402) 2865059 *
   749   20.8  3.0  5.7  chr5              24497453 24497476 (48002900) + Helitron-2_DR     RC/Helitron           23634  23823  (3585) 2865060  
  1202    9.4  0.0  0.6  chr5              24497477 24497647 (48002729) + DNA6-6_DR         DNA                    4393   4562  (6719) 2865061 *
  2218    9.1  0.0  8.7  chr5              24497645 24497993 (48002383) + TDR22             DNA                     935   1255     (0) 2865062  
  1197   10.4  3.3  0.0  chr5              24497994 24498175 (48002201) C DNA-8-8_DR        DNA/hAT-Charlie       (937)    188       1 2865049  
   470   29.6 11.8  1.0  chr5              24498177 24498439 (48001937) C HarbingerN6B_DR   DNA/PIF-Harbinger     (431)    291       1 2865063  
   213   17.0  0.0  0.0  chr5              24499028 24499080 (48001296) + HATN11_DR         DNA/hAT-hobo            709    761   (166) 2865064  
  2374    8.4 12.8  0.0  chr5              24499651 24500042 (48000334) + DNA15TA1_DR       DNA/CMC-EnSpm             1    442     (0) 2865065  
  7725    5.0  1.8  0.3  chr5              24500063 24501078 (47999298) C Mariner-N23_DRe   DNA/TcMar-ISRm11        (0)   1031       1 2865066  
   999   16.8  0.5  1.5  chr5              24501263 24501462 (47998914) + DNA11TA1_DR       DNA/CMC-EnSpm             1    198     (5) 2865067  
   943   18.4  1.0  0.0  chr5              24501497 24501697 (47998679) C DNA11TA1_DR       DNA/CMC-EnSpm           (0)    203       1 2865068  
   214   21.6 12.2  0.0  chr5              24501795 24501829 (47998547) C EnSpm-N14_DR      DNA/CMC-EnSpm         (883)   3697    3615 2865069  
   216   12.8  0.0  0.0  chr5              24501830 24501868 (47998508) + EnSpm-N13_DR      DNA/CMC-EnSpm          5972   6010 (16139) 2865070  
   210   16.6  0.0 12.2  chr5              24501835 24501889 (47998487) C Helitron-2_DR     RC/Helitron         (21368)   6044    5996 2865071 *
  1014    8.8  8.8  0.0  chr5              24502491 24502661 (47997715) C DNA11TA1_DR       DNA/CMC-EnSpm           (0)    203      18 2865072  
   511   11.2  0.0  9.8  chr5              24502574 24502741 (47997635) C Helitron-4_DR     RC/Helitron         (19874)  11994   11842 2865073 *
   573   12.1 10.4  2.0  chr5              24502661 24502795 (47997581) C Harbinger-2_DR    DNA/PIF-Harbinger    (1910)   2417    2272 2865074  
   414   17.0  0.8 14.8  chr5              24502817 24502947 (47997429) C ANGEL             DNA/Kolobok           (194)    115       1 2865075  
   291   14.6  0.0  1.8  chr5              24502905 24502960 (47997416) C DNA2-16_DR        DNA                  (7961)  10090   10036 2865076 *
   344   16.0  0.2  1.7  chr5              24502946 24503021 (47997355) + ANGEL             DNA/Kolobok             197    309     (0) 2865077  
   263   19.7  6.3  3.7  chr5              24502954 24503032 (47997344) C EnSpm-N40_DR      DNA/CMC-EnSpm        (2729)   2665    2585 2865078 *
   212   31.5  1.1  3.3  chr5              24502961 24502995 (47997381) C Helitron-2_DR     RC/Helitron         (15246)  12165   12077 2865079 *
   201   12.2  2.4  0.0  chr5              24503115 24503155 (47997221) C EnSpm-N36_DR      DNA/CMC-EnSpm        (1935)   1290    1249 2865080  
  1485   16.0  3.5  1.0  chr5              24503571 24503860 (47996516) C L1-116_DR         LINE/L1              (2706)    297       1 2865081  
  1000    9.9  8.8  0.0  chr5              24504178 24504348 (47996028) C TDR25             DNA/hAT-Charlie         (0)    611     426 2865082  
   385   10.2  2.8  2.8  chr5              24504293 24504317 (47996059) + hAT-N187_DR       DNA/hAT-Charlie         161    246   (931) 2865083 *
   394    5.0  1.0  2.0  chr5              24504318 24504339 (47996037) + DNA-2-32_DR       DNA/CMC-EnSpm?         5479   5580  (3202) 2865084  
   409    1.2  0.0  0.0  chr5              24504340 24504420 (47995956) C EnSpm-N42B_DR     DNA/CMC-EnSpm        (2863)   1441    1361 2865085  
   343    6.7  1.8  4.7  chr5              24504345 24504454 (47995922) + DNA9-6_DR         DNA                    7449   7555   (329) 2865086 *
   238   11.3  2.9 10.1  chr5              24504360 24504497 (47995879) + EnSpm-N44_DR      DNA/CMC-EnSpm          6871   6999  (1653) 2865087 *
   385   10.2  2.8  2.8  chr5              24504421 24504434 (47995942) + hAT-N187_DR       DNA/hAT-Charlie         247    302   (875) 2865083  
   333   20.4 16.1  3.2  chr5              24504468 24504604 (47995772) C TDR25             DNA/hAT-Charlie       (253)    358     205 2865082  
  2069    8.7 31.0  9.5  chr5              24504605 24505200 (47995176) C hAT-N42_DR        DNA/hAT-Ac              (0)    713       1 2865088  
   674   12.6 13.5  3.5  chr5              24505199 24505213 (47995163) C hAT-N135_DR       DNA/hAT-Charlie       (327)    215     186 2865089 *
   603   16.2 14.6  6.0  chr5              24505214 24505384 (47994992) C hAT-N52C_DR       DNA/hAT-Ac              (2)    406     222 2865090  
   209   31.9  6.4  0.0  chr5              24505392 24505485 (47994891) + L1-60_DR          LINE/L1                 267    366  (5311) 2865091 *
  1234   10.9  5.7  0.0  chr5              24505412 24505604 (47994772) + TDR19             DNA/hAT-Charlie           1    204   (201) 2865092  
   344   28.1  2.4  1.6  chr5              24505525 24505647 (47994729) + EnSpm-N36B_DR     DNA/CMC-EnSpm          2319   2442   (974) 2865093 *
   395   23.5  6.0 12.3  chr5              24505605 24505634 (47994742) C hAT-N154_DR       DNA/hAT-Tip100       (1049)    297     127 2865094  
   372   31.5  6.6  2.5  chr5              24506191 24506427 (47993949) C Mariner-N44_DR    DNA/TcMar-Tc1         (227)    427     207 2865095 *
  1534    9.1 10.0  0.0  chr5              24506422 24506670 (47993706) C Helitron-N5B_DR   RC/Helitron          (1386)    261       1 2865096  
   212    6.0  0.0  2.0  chr5              24506933 24506983 (47993393) + hAT-N48B_DR       DNA/hAT-Ac             1472   1521   (619) 2865097 *
   249   12.8  0.0  9.5  chr5              24506941 24507009 (47993367) C DNA-8-4_DR        DNA/hAT-Ac           (1573)    995     933 2865098  
   297   14.9  0.0  0.0  chr5              24507178 24507271 (47993105) C hAT-N48C_DR       DNA/hAT-Ac            (508)   1791    1698 2865099 *
   355    6.5  0.0  0.0  chr5              24507187 24507263 (47993113) + DNA-N43_DR        DNA/TcMar-Fot1          645    721   (333) 2865100  
   239   12.3  0.0  3.1  chr5              24507189 24507289 (47993087) + LOOPER-N5B_DR     DNA/Kolobok-T2         1064   1161   (379) 2865101 *
   577    2.7  0.0  0.0  chr5              24507200 24507345 (47993031) C Zisupton-7_DR     DNA/Zisupton         (5567)  11515   11370 2865102  
   400   15.6  0.0  0.0  chr5              24507230 24507364 (47993012) + Polinton-1_DR     DNA/Maverick          17600  17734   (751) 2865103 *
   438   21.1  7.4  2.0  chr5              24507256 24507444 (47992932) C hAT-N48B_DR       DNA/hAT-Ac            (469)   1671    1473 2865104  
   398   16.1  2.4  2.4  chr5              24507365 24507394 (47992982) C Polinton-4_DR     DNA/Maverick         (3073)  17213   17049 2865105 *
  1960   13.6  5.0  0.1  chr5              24507991 24508526 (47991850) C DNA-6-N8_DR       DNA                  (1526)    782       1 2865106  
   205   10.0  2.5  0.0  chr5              24508649 24508688 (47991688) + hAT-N154_DR       DNA/hAT-Tip100          337    377  (1018) 2865107  
   563   10.3 38.0  0.4  chr5              24508692 24508857 (47991519) + hAT-N154_DR       DNA/hAT-Tip100         1164   1391     (4) 2865108  
  1780    9.3 29.7  0.2  chr5              24510062 24510479 (47989897) C TDR7              DNA                     (0)    541       1 2865109  
   258   20.4 10.4  8.2  chr5              24512770 24512865 (47987511) C Harbinger-N27_DR  DNA/PIF-Harbinger?     (36)    184      87 2865110  
   736   18.7  9.5  2.9  chr5              24515234 24515464 (47984912) + TDR6              DNA                       1    246     (4) 2865111  
   231   18.6  1.6  3.3  chr5              24516212 24516272 (47984104) C ERV1-1B_DR-I      LTR/ERV1             (4063)   5718    5659 2865112  
   425   20.8 15.1  0.0  chr5              24518064 24518076 (47982300) + DNA6-6_DR         DNA                    7875   7903  (3378) 2865113  
  1944    8.9 11.4  7.4  chr5              24518077 24518369 (47982007) + SINE2-4_DR        SINE/tRNA-V-RTE           1    306    (65) 2865114  
   338   16.7  9.1  0.0  chr5              24518370 24518435 (47981941) C TDR9              DNA                     (0)    208     137 2865115  
   203   12.1  0.0  0.0  chr5              24519436 24519468 (47980908) + hAT-N52C_DR       DNA/hAT-Ac              210    242   (166) 2865116 *
  2165   14.9 17.6  1.6  chr5              24519453 24519951 (47980425) + hAT-N22B_DR       DNA/hAT-Ac              802   1379     (0) 2865117  
  1014   16.8 13.1  0.3  chr5              24522333 24522606 (47977770) + ANGEL             DNA/Kolobok               1    309     (0) 2865118  
   291   19.2  9.8  5.8  chr5              24522492 24522624 (47977752) C EnSpm-17_DR       DNA/CMC-EnSpm        (6449)   2827    2690 2865119 *
   391   16.9 16.5  2.4  chr5              24523131 24523239 (47977137) C L2-49_DR          LINE/L2                 (9)   2879    2756 2865120  
   215   18.2  2.4 16.0  chr5              24523238 24523252 (47977124) + DNA2-13_DR        DNA                    4565   4569  (1329) 2865121 *
  4242   10.8  6.1  4.4  chr5              24523253 24523991 (47976385) + HarbingerN5_DR    DNA/PIF-Harbinger         1    751   (110) 2865122  
  1325   12.6  0.9  3.1  chr5              24523979 24523990 (47976386) + DNA-6-N5B_DR      DNA                    1728   1791  (1732) 2865123 *
  1712    1.6  0.0  0.0  chr5              24523991 24524182 (47976194) + TDR3              DNA/hAT-Charlie           1    192     (1) 2865124  
   661    9.9  0.0  6.6  chr5              24524183 24524259 (47976117) + HarbingerN5_DR    DNA/PIF-Harbinger       791    861     (0) 2865125 *
  1325   12.6  0.9  3.1  chr5              24524183 24524208 (47976168) + DNA-6-N5B_DR      DNA                    1792   1952  (1571) 2865123  
   207   15.8  0.0  0.0  chr5              24524234 24524271 (47976105) + DNA2-13_DR        DNA                    5159   5196   (702) 2865126  
   558   19.8  4.7  0.8  chr5              24525235 24525361 (47975015) + DNA-2-29_DR       DNA                       1    132     (0) 2865127  
   666   18.4 19.3  9.9  chr5              24527230 24527591 (47972785) C hAT-N88_DR        DNA/hAT-Ac              (1)    581     189 2865128  
  7814    1.7  0.0  0.1  chr5              24527677 24528554 (47971822) + hAT-N163B_DR      DNA/hAT-Charlie           1    877     (0) 2865129  
   243    7.3  2.3  4.8  chr5              24528519 24528561 (47971815) C TDR19             DNA/hAT-Charlie       (168)    237     196 2865130 *
   294   17.8  5.4  1.3  chr5              24528555 24528628 (47971748) C hAT-N88_DR        DNA/hAT-Ac            (502)     80       4 2865128  
  3350    7.3  9.6  0.7  chr5              24529485 24530036 (47970340) C L1-89_DR          LINE/L1                 (0)   3021    2421 2865131  
   320   27.6  7.2  4.1  chr5              24532852 24533017 (47967359) C DNA-3-5_DR        DNA/PIF-Harbinger       (0)   1074     904 2865132  
  2633   10.1 12.2  1.5  chr5              24533358 24533839 (47966537) C hAT-N32D_DR       DNA/hAT-Charlie         (0)    655     123 2865133  
   372   20.1 25.1  2.2  chr5              24533858 24534076 (47966300) + EnSpm-N6_DR       DNA/CMC-EnSpm?           74    341     (5) 2865134  
   281   15.3  0.0 11.3  chr5              24534605 24534663 (47965713) + DNA6-1B_DR        DNA/hAT-hAT5            114    166   (670) 2865135 *
   404   24.5  2.4 15.6  chr5              24534615 24534904 (47965472) C SINE_DR1          SINE                    (0)    258       2 2865136 *
  1291   11.5  9.0  3.2  chr5              24534675 24534907 (47965469) C LINEX-1_DR        Retroposon            (421)    384     139 2865137  
  7606    8.6  9.1  0.3  chr5              24535804 24536929 (47963447) + TC1DR3            DNA/TcMar-Tc1             2   1225     (0) 2865138  
   266   12.5  0.0  0.0  chr5              24536895 24536934 (47963442) C DNA8-26_DR        DNA                  (2990)   1540    1501 2865139 *
  1652   10.9  3.1  8.2  chr5              24537566 24537886 (47962490) + hAT-N69_DR        DNA/hAT-Ac                1    306   (967) 2865140  
  2825    8.0 23.7  0.7  chr5              24537900 24538451 (47961925) + hAT-N69_DR        DNA/hAT-Ac              594   1271     (2) 2865141  
  5779    9.9 11.6  0.4  chr5              24539442 24540371 (47960005) C Kolobok-N2_DR     DNA/Kolobok-T2          (0)   1371     338 2865142  
  6070    2.4  6.2  0.0  chr5              24540386 24541125 (47959251) + DNA2-2_DR         DNA                       1    786     (0) 2865143  
  2010    8.4  6.3  0.0  chr5              24541126 24541412 (47958964) C Kolobok-N2_DR     DNA/Kolobok-T2       (1066)    305       1 2865142  
   305   16.7 14.7  3.8  chr5              24541656 24541684 (47958692) C Zisupton-1_DR     DNA/Zisupton         (4669)   4960    4917 2865144  
   664   14.8  4.9  0.0  chr5              24541685 24541806 (47958570) + DNA-2-29_DR       DNA                       1    128     (4) 2865145  
   317   16.5  5.5  6.7  chr5              24542866 24542956 (47957420) + LTR-18_DR-LTR     LTR                      50    139   (249) 2865146  
   207   28.2  6.4  0.0  chr5              24543104 24543181 (47957195) C DNA-X-3_DR        DNA                  (1384)     90       8 2865147  
   586   14.8 10.8  1.4  chr5              24545829 24545958 (47954418) + hAT-N177B_DR      DNA/hAT-Tip100            9    150   (814) 2865148  
   785   16.7  5.5  0.7  chr5              24545966 24546110 (47954266) + DNA-5-9_DR        DNA/hAT-Tip100          519    670     (3) 2865149  
   350   14.4  2.2  0.0  chr5              24546762 24546773 (47953603) + Zisupton-7_DR     DNA/Zisupton          11365  11456  (5626) 2865150  
   371   12.8  0.0  0.0  chr5              24546774 24546851 (47953525) + (CGTG)n           Simple_repeat             2     79     (0) 2865151  
   236   15.4  0.0  0.0  chr5              24546798 24546862 (47953514) + Gypsy118-LTR_DR   LTR/Gypsy               453    517   (516) 2865152 *
   226   21.3  0.0  1.2  chr5              24546863 24546878 (47953498) + EnSpm-N10_DR      DNA/CMC-EnSpm          7179   7258  (2050) 2865153  
  2136    9.0  1.5 13.3  chr5              24547053 24547462 (47952914) C hAT-N51_DR        DNA/hAT-Ac              (1)    367       1 2865154  
   248   25.2  9.1  4.8  chr5              24547805 24547925 (47952451) C SINE2-1B_DR       SINE/tRNA              (16)    182      57 2865155  
   399   27.4  3.4  1.3  chr5              24550439 24550586 (47949790) C L2-5_DRe          LINE/L2              (1555)    672     522 2865156  
   230   26.3  7.1  2.9  chr5              24550592 24550689 (47949687) C L2-5_DRe          LINE/L2              (2081)    146      45 2865156  
   426   10.7  3.5  3.5  chr5              24550746 24550832 (47949544) C hAT-N67_DR        DNA/hAT-Tip100          (1)   1545    1459 2865157  
  6621    6.9  2.8  0.1  chr5              24550879 24551750 (47948626) C TZF28B            DNA/TcMar-Tc1           (4)   1610     716 2865158  
   334    7.1  0.0  0.0  chr5              24551746 24551787 (47948589) + TZF28B            DNA/TcMar-Tc1          1573   1614     (0) 2865159 *
  1449   15.8  1.6  9.8  chr5              24551808 24552172 (47948204) C hAT-N67_DR        DNA/hAT-Tip100        (855)    691     354 2865160  
  3455    7.8 11.8  1.3  chr5              24552975 24553518 (47946858) + DNA-5-8D_DR       DNA/hAT-hAT5             39    638   (592) 2865161  
  2461   18.5  5.6  6.2  chr5              24553514 24554296 (47946080) + hAT-N107_DR       DNA/hAT-Ac              230   1008     (0) 2865162 *
  3969    7.3  8.6  0.0  chr5              24554297 24554839 (47945537) + DNA-5-8D_DR       DNA/hAT-hAT5            641   1230     (0) 2865163  
  1393   15.3  5.2  3.0  chr5              24555060 24555348 (47945028) + hAT-N21B_DR       DNA/hAT-Ac                1    295  (1006) 2865164 *
  3149    8.9  1.4  0.2  chr5              24555341 24555779 (47944597) C HarbingerN5_DR    DNA/PIF-Harbinger     (417)    444       1 2865165  
   259   10.5  0.0  2.6  chr5              24557439 24557477 (47942899) + DNA-X-5_DR        DNA/hAT                   1     38  (1183) 2865166 *
  2964   11.5 27.7  0.0  chr5              24557469 24558049 (47942327) + DNA-X-5_DR        DNA/hAT                 110    851   (370) 2865167  
  7688    5.6  3.0  0.7  chr5              24558050 24559043 (47941333) + KolobokN78B_DR    DNA/Kolobok-T2            1   1017     (0) 2865168  
   340   20.6  7.0  9.5  chr5              24558934 24559062 (47941314) C SAT-26_DR         Satellite            (1207)   2676    2551 2865169 *
   644   15.6  0.0  5.5  chr5              24559047 24559161 (47941215) + Harbinger-8N2_DR  DNA/PIF-Harbinger         1    109   (439) 2865170  
  2116   10.4  5.1 10.1  chr5              24559283 24559847 (47940529) + DNA-5-8C_DR       DNA/hAT-hAT5             44    593    (98) 2865171  
   469   15.9 25.5  5.4  chr5              24560608 24560824 (47939552) + CryptonV-N6_DR    DNA/Crypton-V           163    542    (20) 2865172  
   231   18.6  2.4 11.5  chr5              24560776 24560860 (47939516) + hAT-N48C_DR       DNA/hAT-Ac             1678   1755   (544) 2865173 *
  2369   10.4  0.9  0.9  chr5              24561567 24561906 (47938470) C TC1DR3            DNA/TcMar-Tc1           (0)   1225     886 2865174  
  1972    5.3  0.4  0.0  chr5              24561903 24562147 (47938229) C TC1DR3            DNA/TcMar-Tc1         (978)    247       2 2865175 *
   225   13.9  0.0  0.0  chr5              24562118 24562153 (47938223) C DNA8-26_DR        DNA                  (2994)   1536    1501 2865176 *
  2621   11.6 12.1  0.0  chr5              24562631 24563078 (47937298) C hAT-N203_DR       DNA/hAT-Tip100       (3986)   1555    1054 2865177  
   607   15.2  2.7  3.4  chr5              24563153 24563302 (47937074) + L2-41_DRe         LINE/L2                3390   3538    (26) 2865178  
   760   17.8  7.2  3.5  chr5              24563988 24564208 (47936168) C hAT-N118_DR       DNA/hAT-Ac            (417)    763     535 2865179  
   247   17.9  0.0  1.8  chr5              24564246 24564302 (47936074) C hAT-N118_DR       DNA/hAT-Ac            (722)    458     403 2865179  
  1512   10.2 10.4 10.4  chr5              24564308 24564710 (47935666) + DNA-5-8B_DR       DNA/hAT-hAT5             25    427     (0) 2865180  
   239   18.3 12.3  2.5  chr5              24564711 24564783 (47935593) C hAT-N118_DR       DNA/hAT-Ac            (773)    407     328 2865179  
   903   16.4 22.7  1.4  chr5              24564794 24565022 (47935354) C Harbinger-N31B_DR DNA/PIF-Harbinger       (5)    676     400 2865181  
   213   24.3  1.3  1.3  chr5              24565063 24565137 (47935239) C Harbinger-N31B_DR DNA/PIF-Harbinger     (495)    186     112 2865181  
  5813    8.2  5.2  1.2  chr5              24565138 24565999 (47934377) C MuDR-N1_DR        DNA/MULE-MuDR           (0)    896       1 2865182  
   436   14.3  0.0  4.4  chr5              24566000 24566086 (47934290) C Harbinger-N31B_DR DNA/PIF-Harbinger     (562)    119      37 2865181  
  1895    7.5  7.1  0.7  chr5              24566199 24566478 (47933898) C L2-5_DRe          LINE/L2                 (3)   2224    1927 2865183  
   515   18.7 11.7  3.6  chr5              24566504 24566708 (47933668) C hAT-N118_DR       DNA/hAT-Ac            (959)    221       1 2865179  
   221   19.1  7.3  0.0  chr5              24567927 24567994 (47932382) + Helitron-N3B_DR   RC/Helitron            5125   5197  (1407) 2865184 *
   226   18.1 26.5  0.0  chr5              24567942 24568024 (47932352) C hAT-N21B_DR       DNA/hAT-Ac             (81)   1220    1116 2865185  
   857    8.2  0.0  0.0  chr5              24568049 24568158 (47932218) + HATN10_DR         DNA/hAT-Ac                1    110   (345) 2865186 *
  4129   12.2  9.9  0.5  chr5              24568158 24568928 (47931448) + Mariner-N26_DRe   DNA/TcMar-ISRm11         24    866    (67) 2865187  
   633   17.5  4.0  3.4  chr5              24568906 24569082 (47931294) + hAT-N166_DR       DNA/hAT-hAT5            143    320   (220) 2865188 *
   254   19.6  0.0  2.0  chr5              24569122 24569173 (47931203) + hAT-N166_DR       DNA/hAT-hAT5            490    540     (0) 2865189  
   480   16.0  5.9 15.8  chr5              24569178 24569399 (47930977) C hAT-N110_DR       DNA/hAT?              (318)    379     177 2865190  
  1701    9.6 24.9  2.0  chr5              24569418 24569855 (47930521) C piggyBac-N2_DR    DNA/PiggyBac            (0)    536       1 2865191  
   211   18.4  9.8  7.9  chr5              24569868 24569979 (47930397) C hAT-N110_DR       DNA/hAT?              (553)    144      31 2865190  
   407   22.5 11.0  2.0  chr5              24571955 24572090 (47928286) + DNA-1-6_DR        DNA                       1    148   (477) 2865192  
   725   24.6  0.6  0.0  chr5              24572477 24572647 (47927729) + DNA-1-6_DR        DNA                     454    625     (0) 2865193  
   793   22.1  0.0  0.0  chr5              24573091 24573244 (47927132) C DNA-N22_DR        DNA                   (534)    234      81 2865194 *
  3747   14.7  1.1  0.6  chr5              24573241 24573876 (47926500) C L2-6_DRe          LINE/L2                 (9)   2332    1694 2865195  
   509   18.3  2.8  8.1  chr5              24574057 24574199 (47926177) C DNA-N22_DR        DNA                     (0)    768     633 2865196  
   838   14.5  5.9  0.6  chr5              24574266 24574418 (47925958) C DNA-N22_DR        DNA                   (549)    219      59 2865196  
   907   18.6  3.4  3.4  chr5              24574576 24574781 (47925595) C DNA-N22_DR        DNA                     (0)    768     563 2865197  
   923   20.0  8.3  0.4  chr5              24574806 24575021 (47925355) C DNA-N22_DR        DNA                   (534)    234       2 2865197  
   415   27.5  5.8  0.0  chr5              24576214 24576333 (47924043) + Zisupton-2_DR     DNA/Zisupton           4207   4333   (721) 2865198 *
   714   20.2  0.0  0.0  chr5              24576228 24576356 (47924020) C Kolobok-N10B_DR   DNA/Kolobok            (46)    225      97 2865199  
   284   30.0  1.1  6.6  chr5              24576279 24576453 (47923923) + hAT-N183_DR       DNA/hAT-Ac              380    545  (1450) 2865200 *
   409   23.9  1.9  8.0  chr5              24576334 24576368 (47924008) C DNA2-16_DR        DNA                  (3746)  14301   14156 2865201 *
   419   24.4  3.1  3.7  chr5              24576359 24576520 (47923856) C DNA2-16_DR        DNA                  (6649)  11402   11242 2865202 *
  1073   15.2 11.3  1.3  chr5              24576379 24576591 (47923785) + Kolobok-N10B_DR   DNA/Kolobok               9    242    (29) 2865203  
   227   16.9 23.4  0.0  chr5              24576581 24576657 (47923719) C EnSpm-4N2_DR      DNA/CMC-EnSpm        (1835)   3564    3470 2865204 *
   667   16.4  0.9  0.0  chr5              24576593 24576702 (47923674) C TDR19             DNA/hAT-Charlie       (200)    205      95 2865205 *
   789    5.1  1.0  0.0  chr5              24576606 24576702 (47923674) C hAT-N154_DR       DNA/hAT-Tip100       (1060)    335     238 2865206  
  3611   15.4  2.4  2.2  chr5              24576703 24577380 (47922996) + TDR8D             DNA                       1    679     (0) 2865207  
   329   21.4  2.2  2.2  chr5              24577381 24577463 (47922913) + DNA2-16_DR        DNA                   13957  14039  (4012) 2865208 *
   459   15.6  0.0  1.3  chr5              24577389 24577466 (47922910) + hAT-N22B_DR       DNA/hAT-Ac              927   1003   (376) 2865209  
   251   27.3  1.0  4.0  chr5              24577464 24577475 (47922901) + CryptonV-N5_DR    DNA/Crypton-V         12670  12769 (11768) 2865210 *
  1457    6.0  5.5  1.2  chr5              24577879 24578114 (47922262) C TDR17             DNA/Sola-1              (2)    246       1 2865211  
   316   22.1  3.8  0.9  chr5              24578885 24578903 (47921473) + EnSpm-N13_DR      DNA/CMC-EnSpm          7610   7716 (14432) 2865212  
   356   11.0  0.0  7.8  chr5              24578906 24578974 (47921402) C hAT-N21B_DR       DNA/hAT-Ac             (81)   1220    1157 2865213  
   329   20.2  0.0  1.2  chr5              24578975 24578988 (47921388) + hAT-N164_DR       DNA/hAT-Tip100          834    915  (1125) 2865214  
   214   23.4 16.2  2.5  chr5              24579067 24579171 (47921205) C CryptonV-3_DR     DNA/Crypton-V       (22337)   1116     998 2865215 *
   452   21.8  4.7  4.0  chr5              24579161 24579308 (47921068) + L2-1B_DR          LINE/L2                 849    997    (11) 2865216  
   215   20.7  8.1  4.3  chr5              24579247 24579357 (47921019) C EnSpm-6N1_DR      DNA/CMC-EnSpm        (7992)   1244    1130 2865217 *
   249   10.4  4.2  0.0  chr5              24579312 24579359 (47921017) + CryptonV-N4_DR    DNA/Crypton-V          4965   5014  (8479) 2865218  
  1283   13.6 13.1  0.9  chr5              24579708 24579997 (47920379) + HATN12_DR         DNA/hAT-Ac                2    326   (253) 2865219  
   230   23.8  2.9 12.7  chr5              24579913 24580085 (47920291) + ENSPM-6_DR        DNA/CMC-EnSpm          2400   2557 (30059) 2865220 *
   772    9.7  0.0  0.0  chr5              24579996 24580109 (47920267) C Mariner-N38_DR    DNA/TcMar-Tc1         (191)    356     243 2865221  
   207    0.0  0.0  0.0  chr5              24580107 24580130 (47920246) C Mariner-N38_DR    DNA/TcMar-Tc1         (509)     38      15 2865221 *
   828   10.2  0.0  0.0  chr5              24580140 24580266 (47920110) C Mariner-8_DR      DNA/TcMar-Tc1        (1418)    176      50 2865222  
  3639    5.6  2.7  1.5  chr5              24580267 24580792 (47919584) C Mariner-N38_DR    DNA/TcMar-Tc1           (0)    547      16 2865223  
   723   13.1  7.4  7.9  chr5              24580617 24580831 (47919545) C Helitron-4_DR     RC/Helitron         (18151)  13717   13504 2865224 *
  1841   12.2 13.2  4.0  chr5              24581475 24581892 (47918484) C HATN10_DR         DNA/hAT-Ac              (0)    455       1 2865225  
   324   22.8  1.1  1.1  chr5              24582225 24582317 (47918059) + Mariner-7_DR      DNA/TcMar-Tc1          1312   1404   (183) 2865226  
   983   20.5  6.9  5.2  chr5              24582447 24582756 (47917620) C Kolobok-N10B_DR   DNA/Kolobok             (5)    339       1 2865227  
   445   23.5  8.8  8.3  chr5              24582757 24582783 (47917593) C DNA2-8_DR         DNA/CMC-EnSpm        (1845)   2562    2535 2865228  
   236   14.3  0.0  0.0  chr5              24582907 24582941 (47917435) + Kolobok-N10B_DR   DNA/Kolobok               1     35   (236) 2865229  
  1854    7.3 19.7  0.0  chr5              24582942 24583230 (47917146) + DNA-X-7_DR        DNA                       1    346   (300) 2865230 *
  4943    1.9  1.4  0.0  chr5              24583229 24583795 (47916581) + DIRS-15B_DR       LTR/Ngaro              4734   5308     (1) 2865231  
  2160    8.7  1.3  0.3  chr5              24583799 24584098 (47916278) + DNA-X-7_DR        DNA                     344    646     (0) 2865232  
   958   15.7  1.8  0.0  chr5              24584130 24584295 (47916081) + Kolobok-N10B_DR   DNA/Kolobok              91    259    (12) 2865233  
   682    9.3  0.8 10.7  chr5              24585146 24585278 (47915098) C EnSpm-N11_DR      DNA/CMC-EnSpm        (1537)   3816    3696 2865234 *
  1707    6.0  0.4  5.5  chr5              24585161 24585409 (47914967) C SINE2-4_DR        SINE/tRNA-V-RTE         (2)    369     133 2865235  
   384    5.4  7.1  0.0  chr5              24585362 24585417 (47914959) C SAT-26B_DR        Satellite               (0)    793     734 2865236 *
  1364   11.7  3.2  0.4  chr5              24585433 24585680 (47914696) C TDR7              DNA                     (4)    537     283 2865237  
   257   30.9  5.4  1.6  chr5              24585637 24585687 (47914689) C Penelope-1_DR     LINE/Penelope         (260)   4186    4059 2865238 *
   374   25.6  0.4  0.0  chr5              24585688 24585794 (47914582) C hAT-N48B_DR       DNA/hAT-Ac            (508)   1791    1597 2865239  
   360   19.3  0.0 10.1  chr5              24585700 24585797 (47914579) C Zisupton-7_DR     DNA/Zisupton         (5536)  11546   11458 2865240 *
   510   12.9  1.8  0.5  chr5              24585721 24585832 (47914544) + hAT-N131_DR       DNA/hAT-Ac              237    344  (1720) 2865241  
   257   30.9  5.4  1.6  chr5              24585798 24585820 (47914556) C Penelope-1_DR     LINE/Penelope         (260)   4058    3996 2865238 *
   420   17.8  4.8  1.9  chr5              24585849 24585951 (47914425) C TDR7              DNA                   (420)    121      16 2865237  
  1612   16.6 11.8  0.8  chr5              24586498 24586836 (47913540) C TDR13             DNA                     (0)    772     397 2865242  
  1875    6.4  0.0  2.4  chr5              24586849 24587162 (47913214) + Harbinger3_DR     DNA/PIF-Harbinger       703    932  (2667) 2865243  
  1274    8.7  9.1  1.0  chr5              24587156 24587341 (47913035) + Harbinger3_DR     DNA/PIF-Harbinger      3399   3599     (0) 2865244 *
   741   20.5  0.9 10.8  chr5              24587342 24587359 (47913017) C CryptonV-1_DR     DNA/Crypton-V        (4883)  12934   12797 2865245 *
  1819   10.6 16.9  1.3  chr5              24587349 24587673 (47912703) C TDR13             DNA                   (397)    375       1 2865242  
   290   26.3  6.6  0.0  chr5              24587613 24587688 (47912688) + DNA9-3_DR         DNA/MULE-MuDR?         5718   5798  (5581) 2865246 *
  1309   10.1  1.5  1.0  chr5              24588332 24588531 (47911845) C ENSPM-6_DR        DNA/CMC-EnSpm        (9865)  22751   22551 2865247  
   648   21.4  0.6  6.6  chr5              24588818 24588977 (47911399) + SAT-26B_DR        Satellite               601    751    (42) 2865248 *
  1013   13.1  0.0  0.0  chr5              24588837 24588989 (47911387) + SINE2-5_DR        SINE/tRNA-V-RTE           1    153   (129) 2865249 *
  1667   15.3 24.7  0.6  chr5              24588978 24589353 (47911023) + hAT-N22B_DR       DNA/hAT-Ac              266    731   (648) 2865250  
  1151   13.8  8.1  2.1  chr5              24589345 24589566 (47910810) + HE1_DR1           SINE/tRNA-V-RTE         151    385    (17) 2865251 *
   612   17.8  3.9  4.6  chr5              24589432 24589584 (47910792) + DNA7-N1_DR        DNA/Zisupton           4691   4842  (5575) 2865252 *
   273   25.3 17.2  2.2  chr5              24589557 24589583 (47910793) C IS3EU-1_DR        DNA/IS3EU            (4503)   4201    4146 2865253 *
   685   17.3 18.3  5.1  chr5              24589584 24589845 (47910531) C ANGEL             DNA/Kolobok             (0)    309      15 2865254  
   936   12.1 35.6  2.3  chr5              24590141 24590505 (47909871) C hAT-N21B_DR       DNA/hAT-Ac            (109)   1192     709 2865255  
   409   14.7  4.8  2.8  chr5              24590518 24590622 (47909754) C hAT-N122_DR       DNA/hAT-Ac            (343)    234     128 2865256  
 42962    0.6  0.1  0.0  chr5              24590659 24595904 (47904472) C DIRS-2B_DR        LTR                     (0)   5251       1 2865257  
   242    8.6  0.0  0.0  chr5              24596476 24596510 (47903866) C L2-1_DR           LINE/L2                (38)   4947    4913 2865258 *
   262   16.1  9.7  5.3  chr5              24596500 24596510 (47903866) + IS3EU-4_DR        DNA/IS3EU              8637   8650  (6379) 2865259  
  1127   13.1 21.8  4.1  chr5              24596511 24596868 (47903508) C DNA-5-8F_DR       DNA/hAT-hAT5            (0)    470      52 2865260  
   258   13.3  0.0  2.2  chr5              24596836 24596881 (47903495) C hAT-N171_DR       DNA/hAT-hAT5          (717)     45       1 2865261 *
  2597   10.7  2.4  1.9  chr5              24597101 24597520 (47902856) C L2-13B_DRe        LINE/L2                 (6)   1235     814 2865262  
   709    7.0 11.2  1.6  chr5              24597531 24597646 (47902730) C L2-13B_DRe        LINE/L2              (1050)    191      65 2865262  
  2726    7.8  4.8  4.8  chr5              24597687 24598128 (47902248) C DNA15TA1_DR       DNA/CMC-EnSpm           (0)    442       1 2865263  
   701   19.3  6.2  8.9  chr5              24598403 24598683 (47901693) C EnSpm-N48B_DR     DNA/CMC-EnSpm        (4360)   2599    2381 2865264 *
   875   16.2  7.3  3.0  chr5              24598501 24598691 (47901685) + HE1_DR1           SINE/tRNA-V-RTE         159    357    (45) 2865265  
   946   18.5  5.4  8.9  chr5              24599616 24599929 (47900447) + IS3EU-4_DR        DNA/IS3EU             11200  11503  (3526) 2865266  
   201   10.3  2.5  2.5  chr5              24599902 24599941 (47900435) C Helitron-1_DR     RC/Helitron         (26160)    140     101 2865267 *
  1796    8.2  0.0  0.0  chr5              24599936 24600179 (47900197) + L2-1_DR           LINE/L2                3786   4029   (956) 2865268  
  1693    8.6  1.4  4.1  chr5              24600173 24600450 (47899926) C hAT-N48_DR        DNA/hAT-Ac            (565)   1098     828 2865269 *
  1346   16.8  0.0  1.6  chr5              24600468 24600721 (47899655) + hAT-N121_DR       DNA/hAT-Ac              736    985     (0) 2865270  
  1854   10.1  0.3  4.8  chr5              24600722 24601021 (47899355) + L2-1_DR           LINE/L2                4022   4308   (677) 2865268  
   423   21.1  0.0  1.1  chr5              24601055 24601150 (47899226) C Looper-N7_DR      DNA/Kolobok-T2        (720)    295     201 2865271  
   968   12.8  3.9  3.9  chr5              24601154 24601356 (47899020) + DNA11TA1_DR       DNA/CMC-EnSpm             1    203     (0) 2865272  
  1275   13.1  0.0  3.4  chr5              24601357 24601561 (47898815) C Looper-N7_DR      DNA/Kolobok-T2        (817)    198       1 2865273  
  2264   15.2 20.4  1.0  chr5              24602488 24603006 (47897370) C DIRS-1-LTR_DR     LTR/Ngaro               (2)    620       2 2865274  
   618   24.1 10.1  9.4  chr5              24603338 24603644 (47896732) C ANGEL             DNA/Kolobok             (0)    309       1 2865275  
   244    8.3  0.0  0.0  chr5              24603613 24603648 (47896728) + Kolobok-N10_DR    DNA/Kolobok             608    643     (0) 2865276 *
   216   24.1  1.7  0.0  chr5              24603649 24603662 (47896714) C DNA6-1_DR         DNA/hAT-hAT5          (583)    548     508 2865277  
   739   19.8  5.4 16.3  chr5              24604249 24604526 (47895850) C ANGEL             DNA/Kolobok            (17)    292      41 2865278  
   274   22.1  3.9  0.0  chr5              24604470 24604546 (47895830) + EnSpm-8_DR        DNA/CMC-EnSpm          7867   7946  (1495) 2865279 *
  1457   18.9  6.8  2.6  chr5              24604526 24604553 (47895823) + DNA2-7_DR         DNA                    4371   4618  (5032) 2865280  
  2259    7.6  9.4  0.6  chr5              24604554 24604882 (47895494) + SINE2-3_DR        SINE/tRNA-V-RTE          10    367     (1) 2865281  
  1457   18.9  6.8  2.6  chr5              24604883 24604895 (47895481) + DNA2-7_DR         DNA                    4619   4755  (4895) 2865280  
  1284   19.2  6.5  1.0  chr5              24605152 24605441 (47894935) + Harbinger-N23_DR  DNA/PIF-Harbinger       131    436     (1) 2865282  
  1777   17.2 11.7  0.6  chr5              24605642 24606102 (47894274) + TDR25             DNA/hAT-Charlie           1    512    (99) 2865283 *
  2163   12.2  6.6  0.5  chr5              24606099 24606462 (47893914) C TDR5              DNA/CMC-EnSpm         (145)    386       1 2865284  
   256   16.9  0.0  3.9  chr5              24606761 24606840 (47893536) C ASAT_CY           Satellite             (182)     80       4 2865285  
   337    6.7  0.0  0.0  chr5              24607065 24607139 (47893237) + DNA-N43_DR        DNA/TcMar-Fot1          647    721   (333) 2865286 *
   557    3.0  1.5  0.0  chr5              24607074 24607206 (47893170) C Zisupton-7_DR     DNA/Zisupton         (5577)  11505   11371 2865287  
   341   10.8  5.9  0.0  chr5              24607140 24607216 (47893160) C hAT-N48C_DR       DNA/hAT-Ac            (535)   1764    1509 2865288 *
   347   12.5  8.6  4.1  chr5              24607575 24607691 (47892685) + hAT-N108_DR       DNA/hAT-Ac              201    322   (254) 2865289  
   250   13.7  0.0  2.0  chr5              24607746 24607797 (47892579) C SINE3-2_DR        SINE?                  (41)    123      73 2865290  
  2155    5.7  2.6  2.0  chr5              24607800 24608103 (47892273) + DNA8-19_DR        DNA/Merlin                1    306     (0) 2865291  
   338   20.0  2.7  0.0  chr5              24608104 24608178 (47892198) C SINE3-2_DR        SINE?                  (87)     77       1 2865290  
  5172   14.9  6.1  8.8  chr5              24608180 24609572 (47890804) + DNA-8-21_DR       DNA/hAT-Ac                1   1284     (0) 2865292  
   558   17.6  5.3  0.0  chr5              24609573 24609702 (47890674) + hAT-N108_DR       DNA/hAT-Ac              380    516    (60) 2865293 *
   744   14.6  1.3  5.2  chr5              24609641 24609799 (47890577) C EnSpm-N11_DR      DNA/CMC-EnSpm        (1502)   3851    3699 2865294  
   620   16.9  9.3 11.6  chr5              24609668 24609678 (47890698) C DNA2-16_DR        DNA                 (10848)   7203    7156 2865295 *
  1127    9.0  0.7  0.0  chr5              24609679 24609833 (47890543) + hAT-N167B_DR      DNA/hAT-Charlie        1226   1381   (192) 2865296 *
  2325   10.1  5.5  0.6  chr5              24609698 24610045 (47890331) C SINE2-3_DR        SINE/tRNA-V-RTE         (3)    365       1 2865297  
   620   16.9  9.3 11.6  chr5              24609834 24609861 (47890515) C DNA2-16_DR        DNA                 (10848)   7155    7014 2865295 *
   393   23.0  0.0  1.1  chr5              24609984 24610071 (47890305) + DNA7-N2_DR        DNA/hAT-hAT6           1639   1725   (289) 2865298  
   248   19.0  1.7  0.0  chr5              24610047 24610104 (47890272) + hAT-N108_DR       DNA/hAT-Ac              502    560    (16) 2865299 *
  1072    9.5  1.7  4.7  chr5              24610848 24611023 (47889353) C hAT-N137_DR       DNA/hAT-Ac            (830)   2741    2571 2865300 *
  1081   10.2  0.6  0.0  chr5              24610871 24610885 (47889491) C hAT-N127_DR       DNA/hAT-Charlie      (3162)   7154    7001 2865301  
  1141    3.6  0.7  0.0  chr5              24610886 24611023 (47889353) + hAT-N167B_DR      DNA/hAT-Charlie        1240   1378   (195) 2865302  
  1013   12.3  0.0  3.2  chr5              24610889 24611047 (47889329) C DNA-6-N2_DR       DNA                  (1454)   3602    3449 2865303 *
  2835    9.3 13.6  1.1  chr5              24611068 24611546 (47888830) C hAT-N190B_DR      DNA/hAT                 (0)    738     201 2865304  
  1678   10.4 13.2  1.9  chr5              24611651 24611983 (47888393) + Mariner-N38_DR    DNA/TcMar-Tc1             1    370   (177) 2865305  
  1080   13.1 15.2  1.3  chr5              24611746 24612015 (47888361) + ENSPM-6_DR        DNA/CMC-EnSpm         21500  21806 (10810) 2865306 *
   892   10.4 15.2  6.2  chr5              24612803 24613038 (47887338) + hAT-24N1_DR       DNA/hAT-Ac                1    256  (1271) 2865307  
  1567    6.6  3.7  0.4  chr5              24613066 24613310 (47887066) C L2-52_DR          LINE/L2                 (0)   1552    1300 2865308  
   303   15.2  5.1  0.0  chr5              24613321 24613379 (47886997) + EnSpm-N3C_DR      DNA/CMC-EnSpm           222    283     (0) 2865309  
   670   18.8  7.6  4.1  chr5              24613862 24614072 (47886304) + ANGEL             DNA/Kolobok              57    274    (35) 2865310  
   595   10.8  4.9  0.0  chr5              24614089 24614190 (47886186) + TDR25             DNA/hAT-Charlie           1    107   (504) 2865311  
   532   16.0  0.0  0.0  chr5              24614234 24614327 (47886049) + TDR25             DNA/hAT-Charlie         487    580    (31) 2865312  
   200   22.3  0.0  5.6  chr5              24615188 24615244 (47885132) C EnSpm-7_DR        DNA/CMC-EnSpm        (3858)   7176    7123 2865313  
   208   14.3  0.0  0.0  chr5              24615485 24615519 (47884857) + Harbinger-N32_DR  DNA/PIF-Harbinger       103    137   (269) 2865314  
   241   18.6  0.0  1.7  chr5              24615634 24615693 (47884683) + ZFERV-2N2-I_DR    LTR/ERV1               5769   5827  (1620) 2865315 *
   305   13.7  0.0  0.0  chr5              24615643 24615693 (47884683) + DNA8-10_DR        DNA/hAT-Ac             3730   3780   (238) 2865316  
 31031    1.4  1.0  0.7  chr5              24615694 24619428 (47880948) C EnSpm-19_DR       DNA/CMC-EnSpm           (0)   3746       1 2865317  
   305   12.6 16.2  3.6  chr5              24619429 24619487 (47880889) C hAT-N142B_DR      DNA/hAT?             (1219)    781     714 2865318 *
   326    3.6 10.9  0.0  chr5              24619437 24619491 (47880885) + HE1_DR1           SINE/tRNA-V-RTE         324    384    (18) 2865319  
   318   11.8  7.3  0.0  chr5              24619492 24619504 (47880872) + EnSpm-6N1_DR      DNA/CMC-EnSpm          6355   6427  (2809) 2865320  
   265   19.3  5.9  2.3  chr5              24619505 24619521 (47880855) + Mariner-N5C_DR    DNA/TcMar              3397   3484  (4437) 2865321 *
   354   10.3  1.7  0.0  chr5              24619513 24619570 (47880806) + hAT-N130_DR       DNA/hAT-Ac              190    248   (173) 2865322  
   208   17.4  8.3  4.0  chr5              24619522 24619532 (47880844) + HATN17_DR         DNA/hAT-Tip100          422    521  (1026) 2865323 *
   616   18.0  7.2 13.4  chr5              24619603 24619878 (47880498) C DNAX-16_DR        DNA                   (149)    274      14 2865324  
  4196   11.3 27.2  0.1  chr5              24619932 24620740 (47879636) + LOOPERN3B_DR      DNA/Kolobok-T2           22   1049     (0) 2865325  
   280   13.6  0.0  0.0  chr5              24621345 24621388 (47878988) + L2-2_DRe          LINE/L2                4189   4232     (6) 2865326  
   325   20.9  1.2  0.0  chr5              24621560 24621645 (47878731) C Ginger1-2_DR      DNA/Ginger-1         (1543)   5079    4993 2865327  
   283   10.6  0.0  0.0  chr5              24621604 24621650 (47878726) C DNA6-6_DR         DNA                  (1310)   9971    9925 2865328 *
  7427    8.3  9.6  1.0  chr5              24621677 24622804 (47877572) C TC1DR3            DNA/TcMar-Tc1           (1)   1224       1 2865329  
   505   13.8  2.7  2.7  chr5              24622837 24622948 (47877428) C CryptonV-N6_DR    DNA/Crypton-V         (385)    177      66 2865330  
   264    7.9 11.6  8.4  chr5              24623018 24623086 (47877290) C CryptonV-N6_DR    DNA/Crypton-V         (310)    252     182 2865331  
   279   22.4  0.0  0.0  chr5              24623111 24623168 (47877208) C CryptonV-N6_DR    DNA/Crypton-V         (478)     84      27 2865331  
   229   19.1  0.0  0.0  chr5              24624584 24624630 (47875746) C EnSpm-16_DR       DNA/CMC-EnSpm        (1126)   8658    8612 2865332 *
   259   10.0  0.0  0.0  chr5              24624591 24624630 (47875746) C DNA2-3_DR         DNA/Merlin              (0)   1245    1206 2865333  
  1953   16.8  6.9  1.4  chr5              24624705 24625181 (47875195) C DNA2-3_DR         DNA/Merlin            (737)    508       6 2865334  
   254    9.7  1.6  0.0  chr5              24625539 24625600 (47874776) C EnSpm-N13_DR      DNA/CMC-EnSpm       (16104)   6045    5983 2865335 *
   362    7.8 17.8  0.0  chr5              24625553 24625612 (47874764) + EnSpm-N14_DR      DNA/CMC-EnSpm          3601   3676   (904) 2865336  
  1088   19.1  2.0  8.6  chr5              24625613 24625859 (47874517) + DNA-N36_DR        DNA                       2    233   (390) 2865337  
  1939   13.3  8.9  1.7  chr5              24625875 24626255 (47874121) C TDR13             DNA                   (126)    646     239 2865338  
   690   10.6  5.7  0.8  chr5              24626219 24626342 (47874034) C EnSpm-N17_DR      DNA/TcMar            (2037)   3156    3027 2865339 *
   786    7.4  3.7  0.0  chr5              24626239 24626346 (47874030) C SINE2-3B_DR       SINE/tRNA-V           (237)    114       3 2865340  
   657   16.1  3.2  5.2  chr5              24626347 24626395 (47873981) + DNA9-3_DR         DNA/MULE-MuDR?         1565   1718  (9661) 2865341 *
   921   14.9  1.1 10.5  chr5              24626390 24626577 (47873799) + Kolobok-N7B_DR    DNA/Kolobok-T2          316    487     (0) 2865342  
   277   19.1  0.0  0.0  chr5              24626746 24626792 (47873584) + REP-1_DR          Unknown                   5     51     (7) 2865343  
  7109    8.3  0.2  1.3  chr5              24627020 24628014 (47872362) + piggyBac-N1_DR    DNA/PiggyBac              4    987    (18) 2865344  
   203   36.5  0.0  0.0  chr5              24628313 24628416 (47871960) C REX1-1_DR         LINE/Rex-Babar        (827)   2763    2660 2865345  
   785   13.8  0.9  0.0  chr5              24628974 24629089 (47871287) + hAT-N42C_DR       DNA/hAT-Ac                1    117   (600) 2865346  
   214   15.0  0.0  0.0  chr5              24629080 24629119 (47871257) C Kolobok-2_DR      DNA/Kolobok-T2       (3415)   3285    3246 2865347 *
   779   13.0  0.9  0.0  chr5              24629125 24629239 (47871137) C TDR13             DNA                   (656)    116       1 2865338  
   301   32.0  0.0  1.9  chr5              24629240 24629339 (47871037) + TDR8              DNA/PIF-Harbinger        48    145  (1010) 2865348  
   367   11.3  4.7  7.1  chr5              24629447 24629532 (47870844) C EnSpm-N3B_DR      DNA/CMC-EnSpm         (770)   2964    2881 2865349 *
   504    8.0  0.0  1.3  chr5              24629460 24629535 (47870841) C L2-5_DRe          LINE/L2                 (0)   2227    2153 2865350  
   248   15.3  0.0 19.1  chr5              24629514 24629594 (47870782) C DNA2-13_DR        DNA                  (1365)   4533    4466 2865351 *
  2547   16.4  3.3  1.9  chr5              24630380 24630950 (47869426) + HATN12_DR         DNA/hAT-Ac                1    579     (0) 2865352  
  2058   10.3  6.9  0.3  chr5              24631720 24632068 (47868308) C DNA8-7_DR         DNA                     (0)    584     213 2865353  
   464   10.8 32.7  2.0  chr5              24632057 24632169 (47868207) C CryptonV-N1_DR    DNA/Crypton-V        (1921)   8130    7984 2865354 *
  2125    8.1 11.7  0.8  chr5              24632071 24632396 (47867980) C SINE2-3_DR        SINE/tRNA-V-RTE         (0)    368       8 2865355  
   638   21.2  0.0  0.8  chr5              24632295 24632413 (47867963) C DNA6-6_DR         DNA                  (3285)   7996    7879 2865356 *
   256   10.9 13.0  0.0  chr5              24632406 24632451 (47867925) C DNA8-7_DR         DNA                   (404)    180     129 2865353 *
  3492    2.4  1.1  0.2  chr5              24632446 24632905 (47867471) C REX1-7_DR         LINE/Rex-Babar          (0)   3733    3270 2865357  
   349   13.8  0.0  0.0  chr5              24632907 24632964 (47867412) C DNA8-7_DR         DNA                   (449)    135      78 2865353  
 31168    0.5  0.7  0.5  chr5              24632991 24636509 (47863867) C DNA-6-N5B_DR      DNA                     (0)   3523       1 2865358  
   285    2.9  0.0  0.0  chr5              24636511 24636544 (47863832) C DNA8-7_DR         DNA                   (550)     34       1 2865353  
  1151   14.7  0.0  0.5  chr5              24636768 24636965 (47863411) C DNA11TA1_DR       DNA/CMC-EnSpm           (0)    203       7 2865359  
   240   20.8  0.0  0.0  chr5              24637777 24637824 (47862552) C MuDR-2_DR         DNA/MULE-MuDR        (5797)  18136   18089 2865360 *
   732    4.9 13.6  1.4  chr5              24637793 24637917 (47862459) C CryptonV-N4_DR    DNA/Crypton-V        (8394)   5099    4960 2865361 *
  3461    5.4  3.9  1.7  chr5              24637808 24638314 (47862062) + Mariner-N38_DR    DNA/TcMar-Tc1            30    547     (0) 2865362  
   649   13.8  6.5  6.5  chr5              24637918 24637959 (47862417) C Dada-U1A_DR       DNA/Dada             (7095)   3881    3715 2865363 *
   255   22.8  0.9  8.4  chr5              24638216 24638330 (47862046) + Kolobok-4_DR      DNA/Kolobok-T2         3404   3510  (3121) 2865364 *
   257   13.3  2.7  7.1  chr5              24638259 24638276 (47862100) + MuDR-2_DR         DNA/MULE-MuDR         18061  18100  (5833) 2865365  
   271   11.4  0.0  0.0  chr5              24638277 24638287 (47862089) + hAT-N164_DR       DNA/hAT-Tip100         1316   1359   (681) 2865366  
   275    3.0  0.0  0.0  chr5              24638288 24638320 (47862056) + ENSPM-6_DR        DNA/CMC-EnSpm          2709   2741 (29875) 2865367  
   257   13.3  2.7  7.1  chr5              24638321 24638331 (47862045) + MuDR-2_DR         DNA/MULE-MuDR         18101  18130  (5803) 2865365  
   294   14.2  5.7  2.4  chr5              24638787 24638909 (47861467) C DNA8-25_DR        DNA                  (3065)    902     776 2865368 *
   405    6.6  0.8  5.0  chr5              24638800 24638816 (47861560) + EnSpm-6N1_DR      DNA/CMC-EnSpm           928    976  (8260) 2865369  
   449    6.4  0.0  0.0  chr5              24638817 24638910 (47861466) + Mariner-N5C_DR    DNA/TcMar              2209   2302  (5619) 2865370 *
  1752   13.9 14.6  0.7  chr5              24638832 24638926 (47861450) C Helitron-N3_DR    RC/Helitron           (887)   2129    1692 2865371  
   405    6.6  0.8  5.0  chr5              24638911 24638928 (47861448) + EnSpm-6N1_DR      DNA/CMC-EnSpm           977   1035  (8201) 2865369 *
  1860    9.3  0.7  0.0  chr5              24638927 24639216 (47861160) C Mariner-N38_DR    DNA/TcMar-Tc1          (87)    460     169 2865372  
   223   20.1  9.9  8.4  chr5              24639097 24639237 (47861139) C EnSpm-N36_DR      DNA/CMC-EnSpm         (437)   2788    2646 2865373 *
   207   12.8  6.4  0.0  chr5              24639210 24639256 (47861120) C Merlin-1_DR       DNA/Merlin           (8322)   2205    2156 2865374 *
  1111   10.9 10.8  0.9  chr5              24639280 24639482 (47860894) + hAT-N54_DR        DNA/hAT-Ac              453    675  (1014) 2865375 *
  1141   19.8  1.6  0.8  chr5              24639472 24639721 (47860655) + ANGEL             DNA/Kolobok              28    279    (30) 2865376  
   206   23.2  0.0  0.0  chr5              24639709 24639764 (47860612) + Gypsy-188_DR-I    LTR/Gypsy              6152   6207   (578) 2865377 *
   247   13.6  3.2  4.9  chr5              24639967 24640028 (47860348) + Penelope-3B_DR    LINE/Penelope           848    908    (74) 2865378  
  1722   14.6  5.7  4.8  chr5              24640029 24640396 (47859980) C SINE2-4_DR        SINE/tRNA-V-RTE         (0)    371       1 2865379  
   502   24.3  0.0  0.0  chr5              24640461 24640567 (47859809) C SINE2-1_DR        SINE/tRNA              (91)    107       1 2865380  
  1486   16.9  4.8  6.9  chr5              24640658 24641012 (47859364) + EnSpm-N7_DR       DNA/CMC-EnSpm          1892   2239     (0) 2865381  
   216   18.2  2.4  1.2  chr5              24642148 24642208 (47858168) + Zisupton-7_DR     DNA/Zisupton            917    963 (16119) 2865382  
   215   12.2  7.3  0.0  chr5              24642180 24642220 (47858156) + EnSpm-N48B_DR     DNA/CMC-EnSpm           669    712  (6247) 2865383 *
   699   20.8  0.0  8.7  chr5              24642333 24642375 (47858001) C EnSpm-15_DR       DNA/CMC-EnSpm       (10248)   1206    1026 2865384  
   880   11.7 18.2  0.0  chr5              24642376 24642529 (47857847) + HE1_DR1           SINE/tRNA-V-RTE         121    302   (100) 2865385  
   878   14.3  4.5  0.6  chr5              24642688 24642842 (47857534) + CR1-44_DR         LINE/L2                 935   1095   (749) 2865386  
  5911   10.7  8.4  9.9  chr5              24642848 24644065 (47856311) C HATN2_DR          DNA/hAT                (18)   1201       1 2865387  
  1332   10.5  0.0  0.0  chr5              24644066 24644265 (47856111) + CR1-44_DR         LINE/L2                1088   1287   (557) 2865386  
   532   17.2  6.0  0.0  chr5              24644288 24644403 (47855973) + CR1-44_DR         LINE/L2                1528   1650   (194) 2865386 *
  1096   12.9  3.8  4.3  chr5              24644336 24644545 (47855831) + hAT-N167B_DR      DNA/hAT-Charlie        1173   1381   (192) 2865388 *
  1811   12.9  0.3  8.6  chr5              24644370 24644709 (47855667) + EnSpm-22N2_DR     DNA/CMC-EnSpm          4201   4514  (1033) 2865389 *
  2782    8.4  0.0  1.1  chr5              24644408 24644779 (47855597) C SINE2-3_DR        SINE/tRNA-V-RTE         (0)    368       1 2865390  
   839   20.9  5.7  8.4  chr5              24644780 24644828 (47855548) C DNAX-25B_DR       DNA/Zisupton         (1274)   2264    2223 2865391  
   831   12.7 11.0  0.0  chr5              24644781 24644953 (47855423) + CR1-44_DR         LINE/L2                1640   1831    (13) 2865386 *
  2968    8.7  0.3  0.0  chr5              24645042 24645432 (47854944) C EXPANDER1_DR      LINE/RTE-BovB         (301)   3064    2673 2865392  
   369   14.7 18.4  0.8  chr5              24645710 24645812 (47854564) C ASAT_CY           Satellite             (105)    157      37 2865393  
   204   27.0  0.0  1.6  chr5              24646220 24646233 (47854143) C Gypsy134-LTR_DR   LTR/Gypsy              (61)   1140    1079 2865394  
   205   11.2  2.0  8.7  chr5              24646234 24646282 (47854094) + DNA-N43_DR        DNA/TcMar-Fot1          522    567   (487) 2865395 *
   482    8.0  0.0  0.0  chr5              24646244 24646330 (47854046) C DNA-N4_DR         DNA                   (322)    720     642 2865396  
   240   13.8  0.0  0.0  chr5              24646287 24646344 (47854032) C Gypsy98-LTR_Dr    LTR/Gypsy            (1557)    227     170 2865397 *
   260   15.4  0.0  0.0  chr5              24646296 24646347 (47854029) C Tx1-32_DR         LINE/L1-Tx1             (0)   5302    5251 2865398  
  1948   18.2 16.8  2.3  chr5              24646899 24647428 (47852948) C DIRS-1-LTR_DR     LTR/Ngaro              (13)    609       5 2865399  
   728   20.5 20.1  3.2  chr5              24647508 24647860 (47852516) C TDR23             DNA                   (475)    672     262 2865400  
   616   22.6  1.4  0.7  chr5              24648076 24648222 (47852154) + hAT-N167B_DR      DNA/hAT-Charlie        1233   1380   (193) 2865401 *
  2353   13.9  1.4  0.0  chr5              24648092 24648459 (47851917) C HE1_DR1           SINE/tRNA-V-RTE        (28)    374       2 2865402  
   933   20.3  0.0  0.5  chr5              24648297 24648484 (47851892) C EnSpm-N11_DR      DNA/CMC-EnSpm        (3623)   1730    1544 2865403 *
   292   13.6  0.0 10.4  chr5              24649444 24649517 (47850859) C Rex1-31_DRe       LINE/Rex-Babar        (391)   3142    3076 2865404 *
   377   16.1  0.0  0.0  chr5              24649477 24649528 (47850848) C Helitron-2_DR     RC/Helitron         (22012)   5400    5349 2865405  
   932   15.7  6.4  5.5  chr5              24649529 24649764 (47850612) + CryptonV-N6_DR    DNA/Crypton-V             2    239   (323) 2865406  
   256   25.5  3.2  1.0  chr5              24649539 24649571 (47850805) C ERV1-N3-I_DR      LTR/ERV1              (958)   3633    3537 2865407 *
   201   18.9  0.0  5.7  chr5              24649728 24649783 (47850593) C Polinton-1_DR     DNA/Maverick         (1281)  17204   17152 2865408  
  3108   14.3 20.2  0.3  chr5              24650087 24650730 (47849646) C TDR13             DNA                     (0)    772       1 2865409  
  1535   14.4 15.6  0.3  chr5              24650956 24651276 (47849100) + SINE3-1           SINE/5S-Deu-L2          217    586     (4) 2865410  
   490   27.2  1.2  1.9  chr5              24651408 24651568 (47848808) + Kolobok-N12_DR    DNA/Kolobok-T2          339    498   (350) 2865411  
  2201   16.0 12.5  9.0  chr5              24651571 24652435 (47847941) + hAT-N60_DR        DNA/hAT-Ac              591   1483    (22) 2865412  
   351   10.0  5.6  1.4  chr5              24652437 24652507 (47847869) + Mariner-N38_DR    DNA/TcMar-Tc1             2     75   (472) 2865413  
  1277    8.7  0.0  1.9  chr5              24652511 24652720 (47847656) + Mariner-N38_DR    DNA/TcMar-Tc1           274    479    (68) 2865414  
   239   18.9  0.0  0.0  chr5              24652762 24652814 (47847562) C hAT-N126B_DR      DNA/hAT-Ac            (285)    315     263 2865415 *
   673   12.3  2.9  2.6  chr5              24652786 24652928 (47847448) C hAT-N126B_DR      DNA/hAT-Ac            (419)    160       2 2865415  
   217   21.6  2.0  0.0  chr5              24652930 24652980 (47847396) + TDR15             DNA/hAT-Ac              185    236   (313) 2865416 *
   325   13.8  1.3  6.8  chr5              24652977 24653054 (47847322) C TDR15             DNA/hAT-Ac            (471)     78       5 2865417  
   539   18.7 10.2  1.0  chr5              24654126 24654303 (47846073) + hAT-N129_DR       DNA/hAT-Ac                1    182   (582) 2865418  
  6026    8.6  3.3  1.2  chr5              24654304 24655221 (47845155) C TDR2              DNA/TcMar-Tc1           (0)    937       1 2865419  
  1002   17.2  8.7  1.6  chr5              24655225 24655513 (47844863) + hAT-N129_DR       DNA/hAT-Ac              456    764     (0) 2865420  
  2911   16.1  9.9  0.6  chr5              24655802 24656389 (47843987) C TDR13             DNA                     (0)    772     131 2865421  
   713   15.1 21.8  0.0  chr5              24657081 24657259 (47843117) C Kolobok-1N2_DR    DNA/Kolobok-T2          (0)    690     473 2865422 *
  4625    9.5  2.8  0.4  chr5              24657259 24657965 (47842411) + DNA-1-11_DR       DNA                       1    724     (0) 2865423  
  1232   10.7  5.2  3.8  chr5              24657970 24658202 (47842174) + LOOPERN4B_DR      DNA/Kolobok-T2          268    503     (0) 2865424  
  1486   14.8 15.6  1.8  chr5              24658845 24659279 (47841097) C hAT-N54B_DR       DNA/hAT-Ac              (0)    494       1 2865425  
   746   17.3 27.1  0.0  chr5              24659324 24659537 (47840839) C Harbinger-N32_DR  DNA/PIF-Harbinger     (111)    295      24 2865426  
  1143   16.0 19.4  2.8  chr5              24659554 24659919 (47840457) + Kolobok-N5_DR     DNA/Kolobok-T2?          31    455    (30) 2865427  
   860   18.0  3.4 14.6  chr5              24659950 24660306 (47840070) + LINEX-1_DR        Retroposon              269    590   (215) 2865428  
   256   18.5  7.4  0.0  chr5              24660591 24660644 (47839732) + TDR13             DNA                       1     58   (714) 2865429  
  2155   12.7  7.1  0.0  chr5              24660647 24661040 (47839336) + TDR13             DNA                     211    632   (140) 2865430  
   274   20.0 10.1  7.2  chr5              24661754 24661942 (47838434) C DNAX-23_DR        DNA                  (7655)   4146    3953 2865431 *
   703   13.8  3.6  4.2  chr5              24661793 24661959 (47838417) + ASAT_CY           Satellite                 2    167    (95) 2865432  
   473   16.4 14.6  3.4  chr5              24662163 24662320 (47838056) + Mariner-N2_DR     DNA/TcMar              1299   1473  (2493) 2865433 *
   634   21.3  9.2  1.4  chr5              24662185 24662379 (47837997) C Helitron-2_DR     RC/Helitron          (3596)  23816   23607 2865434 *
   982   10.1  0.0 10.0  chr5              24662278 24662453 (47837923) + ERV1-N3-I_DR      LTR/ERV1               3581   3740   (851) 2865435  
   366   16.0  0.0  0.8  chr5              24662354 24662473 (47837903) + Helitron-2_DR     RC/Helitron            6013   6131 (21281) 2865436 *
   639   10.6  4.3  3.4  chr5              24662377 24662493 (47837883) C Helitron-2_DR     RC/Helitron          (3735)  23677   23560 2865437  
   596   15.7 26.8  1.2  chr5              24662409 24662602 (47837774) C HE1_DR1           SINE/tRNA-V-RTE       (157)    245       3 2865438 *
   394   26.1  1.8 16.5  chr5              24662411 24662534 (47837842) + EnSpm-N48B_DR     DNA/CMC-EnSpm          2481   2680  (4279) 2865439 *
   396   24.3  0.0  1.9  chr5              24662535 24662545 (47837831) + MuDR-2_DR         DNA/MULE-MuDR         20184  20285  (3647) 2865440  
   425   18.3  4.3  0.0  chr5              24662546 24662638 (47837738) C DNA8-9_DR         DNA/hAT-Ac            (581)    870     774 2865441  
   315   22.9 15.9  7.4  chr5              24663030 24663180 (47837196) C Penelope-5_DR     LINE/Penelope         (481)   2395    2233 2865442 *
  1330   12.3 11.3  1.1  chr5              24663057 24663303 (47837073) C HE1_DR1           SINE/tRNA-V-RTE        (15)    387     116 2865443  
  1093   19.9 10.5 23.1  chr5              24663072 24663698 (47836678) + DNA8-23_DR        DNA                    1706   2268  (4471) 2865444 *
  1517   14.6 16.7  1.0  chr5              24663377 24663394 (47836982) C hAT-N137_DR       DNA/hAT-Ac            (847)   2724    2570 2865445  
  1527   13.9 17.1  0.3  chr5              24663395 24663704 (47836672) C SINE2-4_DR        SINE/tRNA-V-RTE         (4)    367       6 2865446  
  1517   14.6 16.7  1.0  chr5              24663705 24663730 (47836646) C hAT-N137_DR       DNA/hAT-Ac            (847)   2569    2316 2865445  
   525   11.8  2.3 23.1  chr5              24663738 24663914 (47836462) C TDR7              DNA                     (0)    541     395 2865447  
   320   10.3  6.9  0.0  chr5              24663900 24663957 (47836419) C hAT-N164_DR       DNA/hAT-Tip100       (1149)    891     830 2865448 *
   753   17.8  0.0  0.0  chr5              24663908 24664087 (47836289) C Zisupton-6_DR     DNA/Zisupton        (13127)   8989    8810 2865449  
   586   13.6  0.0  0.7  chr5              24663956 24664103 (47836273) + Zisupton-6_DR     DNA/Zisupton           9369   9515 (12601) 2865450 *
   274   12.7  2.6  6.8  chr5              24664077 24664152 (47836224) C TDR7              DNA                   (273)    268     196 2865447 *
   601   11.5  1.0  0.0  chr5              24664174 24664277 (47836099) C TDR7              DNA                   (436)    105       1 2865447  
   451    8.8  2.6  2.6  chr5              24664860 24664975 (47835401) + ERV1-N3-I_DR      LTR/ERV1               3579   3694   (897) 2865451  
   373   16.5  1.7  0.8  chr5              24664875 24664990 (47835386) + Helitron-2_DR     RC/Helitron            5997   6113 (21299) 2865452 *
   285   14.6  0.0  5.5  chr5              24665053 24665110 (47835266) C EnSpm-N10_DR      DNA/CMC-EnSpm         (694)   8614    8560 2865453  
   253   14.6  0.0  0.0  chr5              24665067 24665121 (47835255) C hAT-N48C_DR       DNA/hAT-Ac            (526)   1773    1719 2865454 *
  4115   12.5 23.4  2.8  chr5              24666353 24667383 (47832993) C TDR22             DNA                     (0)   1255      18 2865455  
  2916   10.2 12.3 16.0  chr5              24667406 24668225 (47832151) + TDR22             DNA                     462   1255     (0) 2865456  
   401   14.1  0.0  0.0  chr5              24668226 24668288 (47832088) C TDR22B            DNA                  (1181)     67       5 2865457  
   778   16.8 11.4  0.0  chr5              24668346 24668512 (47831864) + HE1_DR1           SINE/tRNA-V-RTE         195    380    (22) 2865458  
   229   14.6  6.2  0.0  chr5              24668680 24668727 (47831649) + DNA-2-29_DR       DNA                       4     54    (78) 2865459  
   284   18.9  0.0  0.0  chr5              24669096 24669148 (47831228) C hATN-28_DRe       DNA/hAT-Charlie       (149)     54       2 2865460  
   418   18.8  0.7 14.5  chr5              24669850 24669869 (47830507) C ENSPM-6_DR        DNA/CMC-EnSpm       (25208)   7408    7407 2865461  
  1072   13.4 16.6  0.8  chr5              24669870 24670080 (47830296) C Harbinger-4N1_DR  DNA/PIF-Harbinger       (1)   1020     777 2865462 *
  4180   13.1 11.2  0.3  chr5              24670079 24670880 (47829496) + L2-1_DR           LINE/L2                3700   4588   (397) 2865463  
  2284   10.3 14.6  7.8  chr5              24670912 24671492 (47828884) C Harbinger-4N1B_DR DNA/PIF-Harbinger     (253)    910     293 2865464  
   287   13.3  0.0  0.0  chr5              24671490 24671534 (47828842) C Harbinger-4N1B_DR DNA/PIF-Harbinger    (1116)     47       3 2865464 *
   245   25.8  5.0  5.8  chr5              24671540 24671679 (47828697) C CryptonV-N6_DR    DNA/Crypton-V         (423)    139       1 2865465  
   276   20.8  0.0  2.4  chr5              24671680 24671730 (47828646) + Helitron-2_DR     RC/Helitron            6023   6071 (21341) 2865466 *
   301    4.5  0.0  0.0  chr5              24671664 24671730 (47828646) C Zisupton-7_DR     DNA/Zisupton        (12383)   4699    4633 2865467  
   264    7.1  0.0  0.0  chr5              24671673 24671742 (47828634) + ENSPM-6_DR        DNA/CMC-EnSpm         13958  14027 (18589) 2865468 *
   228   14.8  1.2  2.4  chr5              24671678 24671760 (47828616) + HATN11B_DR        DNA/hAT                 425    506   (184) 2865469 *
   265    6.1  1.3  3.2  chr5              24672166 24672183 (47828193) + Harbinger-1_DR    DNA/PIF-Harbinger      2487   2527  (1382) 2865470  
   270    4.8  2.4  0.0  chr5              24672184 24672266 (47828110) + DNA6-6_DR         DNA                    7331   7415  (3866) 2865471 *
   324   11.4  3.1  2.0  chr5              24672214 24672311 (47828065) + CryptonV-1_DR     DNA/Crypton-V          6828   6926 (10947) 2865472  
   265    6.1  1.3  3.2  chr5              24672267 24672284 (47828092) + Harbinger-1_DR    DNA/PIF-Harbinger      2528   2575  (1334) 2865470 *
   252    7.7  7.3  5.4  chr5              24672312 24672323 (47828053) C Gypsy123-I_DR     LTR/Gypsy            (4748)    666     555 2865473  
   477    9.2  0.0  2.6  chr5              24673019 24673096 (47827280) C DNAX-22_DR        DNA/MULE-MuDR?         (20)    619     544 2865474  
  1763   18.3  1.4  1.4  chr5              24673100 24673453 (47826923) + DIRS-4N1-LTR_DR   LTR/Ngaro                 1    354     (0) 2865475  
  1820   17.7  5.8  5.8  chr5              24673454 24673948 (47826428) C DNAX-22_DR        DNA/MULE-MuDR?         (96)    543      49 2865474  
   870   17.9  4.9  0.0  chr5              24674016 24674177 (47826199) C HarbingerN6_DR    DNA/PIF-Harbinger       (0)    393     224 2865476  
   290    2.9  0.0  0.0  chr5              24675558 24675591 (47824785) C TC1DR3B           DNA/TcMar-Tc1           (0)    889     856 2865477  
  3928   13.6  1.6  0.9  chr5              24675598 24676273 (47824103) C TC1DR3            DNA/TcMar-Tc1         (544)    681       1 2865478  
  1182   13.0  7.2  0.0  chr5              24676274 24676481 (47823895) + Kolobok-N3_DR     DNA/Kolobok-T2?          33    255   (115) 2865479  
   701   11.5 18.6  0.6  chr5              24676508 24676647 (47823729) + TDR3B             DNA/hAT-Charlie          29    193     (0) 2865480  
   527   16.6 20.4  0.5  chr5              24676648 24676664 (47823712) + DNA-6-N5B_DR      DNA                    1767   1954  (1569) 2865481  
   355   11.7  0.0  0.0  chr5              24676651 24676710 (47823666) + Kolobok-N3_DR     DNA/Kolobok-T2?         311    370     (0) 2865482 *
  2092   11.6  3.1  0.8  chr5              24677556 24677912 (47822464) + hAT-N22B_DR       DNA/hAT-Ac                1    365  (1014) 2865483  
  5233    5.8  3.6  0.0  chr5              24677917 24678636 (47821740) + DNA-2-16_DR       DNA/CMC-EnSpm             1    746   (966) 2865484  
   688   10.1  2.3  0.8  chr5              24678639 24678792 (47821584) + hAT-N22B_DR       DNA/hAT-Ac             1269   1379     (0) 2865485  
  1557    5.6  0.0  0.0  chr5              24678820 24679016 (47821360) C hAT-N127_DR       DNA/hAT-Charlie      (4307)   6009    5813 2865486  
   420   19.8  0.0  0.0  chr5              24678942 24679027 (47821349) C L1-60_DR          LINE/L1              (5311)    366     281 2865487 *
   238   22.4  6.6  2.1  chr5              24678965 24679055 (47821321) + CryptonV-N5_DR    DNA/Crypton-V          3329   3423 (21114) 2865488 *
   494   14.3 15.1  0.0  chr5              24679261 24679379 (47820997) + hAT-N91_DR        DNA/hAT-Ac                2    138   (217) 2865489  
  3094    7.2  8.8  0.0  chr5              24679406 24679907 (47820469) + Mariner-N38_DR    DNA/TcMar-Tc1             1    546     (1) 2865490  
  2768   12.2  7.6  2.1  chr5              24679908 24679975 (47820401) C Merlin-1_DR       DNA/Merlin           (8345)   2126    1574 2865491  
   677   14.7  1.7  1.7  chr5              24679915 24680094 (47820282) + hAT-N91_DR        DNA/hAT-Ac              139    318    (37) 2865492 *
  1641   11.7  0.8  0.0  chr5              24680093 24680357 (47820019) C HE1_DR1           SINE/tRNA-V-RTE       (126)    276      10 2865493  
   905   24.8  8.6  0.6  chr5              24680946 24681237 (47819139) C HarbingerN6_DR    DNA/PIF-Harbinger       (1)    392      78 2865494  
   255   19.6  1.1  8.4  chr5              24681287 24681375 (47819001) + TC1DR3            DNA/TcMar-Tc1             4     86  (1139) 2865495  
  2010   10.7  2.1  2.4  chr5              24681392 24681763 (47818613) + DNA8-7_DR         DNA/hAT-Ac               83    453   (131) 2865496  
   261   12.3  1.5 13.6  chr5              24681764 24681829 (47818547) + hAT-N50B_DR       DNA/hAT-Ac                1     59   (689) 2865497  
  2059    7.4 10.0  1.5  chr5              24681833 24682202 (47818174) + DNA-2-30B_DR      DNA                      13    413     (0) 2865498  
   267   12.3  7.5  2.9  chr5              24682146 24682212 (47818164) + HATN12B_DR        DNA/hAT-Ac              345    414   (281) 2865499 *
  3392    9.2  6.8  1.0  chr5              24682206 24682796 (47817580) + hAT-N50_DR        DNA/hAT-Ac               64    688    (13) 2865500  
   697    9.0  4.3  5.0  chr5              24682798 24682937 (47817439) + DNA8-7_DR         DNA/hAT-Ac              446    584     (0) 2865501  
   696   18.9  2.1  0.0  chr5              24682940 24683082 (47817294) + TC1DR3B           DNA/TcMar-Tc1           174    319   (570) 2865502  
   388   15.9 15.9  0.0  chr5              24683103 24683190 (47817186) + TC1DR3            DNA/TcMar-Tc1           519    620   (605) 2865503  
   286   15.7  2.4  7.6  chr5              24683281 24683363 (47817013) C DNAX-20_DR        DNA/CMC-EnSpm           (3)    691     613 2865504 *
   290   11.9  0.0  8.5  chr5              24683347 24683410 (47816966) + TDR17B            DNA/Sola-1              392    450  (1096) 2865505 *
   755   18.4 10.3  2.4  chr5              24683365 24683435 (47816941) C DNA2-16_DR        DNA                  (9806)   8245    8057 2865506  
   786   11.9  0.0  0.0  chr5              24683436 24683553 (47816823) C DNA8-17_DR        DNA/hAT-Tip100        (387)   1426    1309 2865507  
   201   15.0  2.5  0.0  chr5              24683556 24683595 (47816781) C ENSPM-2N_DR       DNA/CMC-EnSpm          (78)   1460    1420 2865508 *
   295   18.6  1.4  4.2  chr5              24683579 24683651 (47816725) C ENSPM-2N_DR       DNA/CMC-EnSpm        (1398)    140      70 2865509  
   390   12.2  6.6 10.2  chr5              24683696 24683786 (47816590) + Looper-N7_DR      DNA/Kolobok-T2            1     88   (927) 2865510 *
   792   13.5  5.7  3.6  chr5              24683777 24683968 (47816408) + Looper-N7_DR      DNA/Kolobok-T2          653    848   (167) 2865511  
   207   19.1  0.0  0.0  chr5              24683990 24684031 (47816345) + Looper-N7_DR      DNA/Kolobok-T2          959   1000    (15) 2865512  
  1659   13.3 14.0  1.3  chr5              24684398 24684733 (47815643) + HE1_DR1           SINE/tRNA-V-RTE           7    384    (18) 2865513  
   503   20.6  0.9  0.0  chr5              24684641 24684747 (47815629) + Mariner-N5C_DR    DNA/TcMar              3363   3470  (4451) 2865514 *
   663    6.7  0.8  1.7  chr5              24684688 24684840 (47815536) + (TGAA)n           Simple_repeat             1    151     (0) 2865515  
   231   25.8  5.1  1.2  chr5              24684690 24684846 (47815530) C hAT-N22_DR        DNA/hAT-Ac            (714)   1024     862 2865516 *
   484   26.9  0.0  0.8  chr5              24684748 24684769 (47815607) + CryptonV-N5_DR    DNA/Crypton-V          5457   5584 (18953) 2865517  
  1875   14.8  5.1  0.5  chr5              24685617 24685991 (47814385) C LTR-17_DR-LTR     LTR                    (33)    392       1 2865518  
   500   10.5  0.0  0.0  chr5              24686277 24686352 (47814024) + hAT-N177_DR       DNA/hAT-Tip100          290    365   (605) 2865519  
   364   17.1  0.0  1.2  chr5              24686370 24686452 (47813924) + hAT-N177_DR       DNA/hAT-Tip100          502    583   (387) 2865520  
 51121    0.9  0.3  0.0  chr5              24686596 24692708 (47807668) C DIRS1_DR          LTR/DIRS                (0)   6132       1 2865521  
   451   19.1 17.4  3.2  chr5              24693192 24693557 (47806819) + TDR7              DNA                      20    514    (23) 2865522  
   818   14.1  8.7  5.5  chr5              24693597 24693791 (47806585) + DNA-X-4_DR        DNA                     317    517   (728) 2865523 *
  1677   10.7  9.3  0.9  chr5              24693769 24694079 (47806297) + DNA-X-4_DR        DNA                     717   1053   (192) 2865524  
   390   11.5  0.0  0.0  chr5              24694108 24694159 (47806217) + DNA-X-4_DR        DNA                    1177   1228    (17) 2865525  
   356   22.7 13.5  0.0  chr5              24695693 24695833 (47804543) C LOOPERN4_DR       DNA/PiggyBac            (0)    917     758 2865526  
  1728   19.6  2.1  5.3  chr5              24695847 24696315 (47804061) C Copia-11B_DR-LTR  LTR/Gypsy?              (8)    460       6 2865527  
  5396    9.1  5.1  3.8  chr5              24696316 24697249 (47803127) C TDR22             DNA                    (20)   1235     290 2865528  
  6396    8.2  4.5  0.9  chr5              24697250 24698216 (47802160) + DNA-5-6_DR        DNA/hAT                   1   1001   (228) 2865529  
   268   11.1  0.0  0.0  chr5              24698215 24698250 (47802126) C Harbinger-8N2_DR  DNA/PIF-Harbinger     (512)     36       1 2865530 *
   228   12.0  1.7 15.4  chr5              24698279 24698337 (47802039) C LOOPERN4_DR       DNA/PiggyBac          (340)    577     526 2865526  
   707   20.6  5.9  7.3  chr5              24698347 24698582 (47801794) C LOOPERN3B_DR      DNA/Kolobok-T2        (813)    236       4 2865531  
   507   17.0  0.0  0.0  chr5              24698713 24698812 (47801564) C DNA21TA1_DR       DNA/TcMar-Tc1           (2)    537     438 2865532  
  1608    6.8  6.7  7.1  chr5              24698821 24699090 (47801286) C SINE2-4_DR        SINE/tRNA-V-RTE         (4)    367      99 2865533  
  1491   26.2  5.5 11.4  chr5              24698823 24699710 (47800666) + Merlin-1_DR       DNA/Merlin             8202   9042  (1485) 2865534 *
  1973   10.6  8.7  0.0  chr5              24699372 24699693 (47800683) + HE1_DR1           SINE/tRNA-V-RTE           1    350    (52) 2865535  
  1604   17.9  9.5  3.2  chr5              24699694 24699751 (47800625) + DNA8-17_DR        DNA/hAT-Tip100         1309   1711   (102) 2865536  
  1245    8.6  4.1  1.1  chr5              24699769 24699965 (47800411) + TDR3B             DNA/hAT-Charlie           1    204   (192) 2865537  
   458   15.5 18.1  0.7  chr5              24700216 24700345 (47800031) C hAT-N87_DR        DNA/hAT-Ac             (23)    521     357 2865538  
 10293    3.9  2.6  1.7  chr5              24700358 24701753 (47798623) C ERV1-N3-LTR_DR    LTR/ERV1                (0)   1409       1 2865539  
   507    8.0  0.0  0.0  chr5              24701754 24701828 (47798548) C DNA-8-3_DR        DNA                     (5)   1158    1084 2865540 *
  3765    8.0  5.2  1.7  chr5              24701828 24702438 (47797938) C DNA-8-3_DR        DNA                   (531)    632       1 2865540  
   280   23.5  0.8 14.4  chr5              24702440 24702573 (47797803) C hAT-N86_DR        DNA/hAT-Ac            (146)    398     281 2865538  
  1005   12.3  0.0  0.0  chr5              24702725 24702886 (47797490) C EnSpm-N34_DR      DNA/CMC-EnSpm           (0)   1090     929 2865541 *
  1012    6.6  6.6  0.0  chr5              24702856 24703006 (47797370) + EnSpm-N34_DR      DNA/CMC-EnSpm           930   1090     (0) 2865541  
   747   16.5  3.2 25.6  chr5              24703491 24703961 (47796415) C ENSPM-6_DR        DNA/CMC-EnSpm       (29828)   2788    2402 2865542 *
  2783    6.5  1.2  0.7  chr5              24703543 24703962 (47796414) + Mariner-N38_DR    DNA/TcMar-Tc1             2    423   (124) 2865543  
   260    8.1  0.0  0.0  chr5              24703963 24703999 (47796377) C EnSpm-N13_DR      DNA/CMC-EnSpm       (14482)   7667    7631 2865544  
  8868    5.5  2.4  0.2  chr5              24704007 24705201 (47795175) + Mariner-4_DR      DNA/TcMar-Tc1             1   1221   (406) 2865545  
  1400   10.4  7.0  2.6  chr5              24705194 24705450 (47794926) + MuDR-N2_DR        DNA/MULE-MuDR            53    320     (3) 2865546 *
   230    9.7  0.0  0.0  chr5              24705452 24705482 (47794894) + EnSpm-N7C_DR      DNA/CMC-EnSpm           429    459    (85) 2865547 *
   412    6.8  0.0  0.0  chr5              24705479 24705537 (47794839) C ANGEL             DNA/Kolobok           (148)    161     103 2865548  
   370   16.0  1.3  0.0  chr5              24705538 24705553 (47794823) + EnSpm-N47_DR      DNA/CMC-EnSpm?          906    981  (2036) 2865549  
  2125   10.5  6.7  3.8  chr5              24706683 24707116 (47793260) C DNA-5-8F_DR       DNA/hAT-hAT5            (0)    470      25 2865550  
   463   13.2  3.6  0.0  chr5              24707117 24707199 (47793177) + TDR5              DNA/CMC-EnSpm             1     86   (445) 2865551  
  7258    2.2  2.0  0.1  chr5              24707200 24708092 (47792284) C Chaplin1B_DR      DNA/hAT-Charlie         (0)    910       1 2865552  
   835   13.2 15.6  2.3  chr5              24708093 24708362 (47792014) + EnSpm-N7_DR       DNA/CMC-EnSpm            79    564  (1675) 2865553  
   396   18.1  1.2  2.4  chr5              24709200 24709284 (47791092) + DNA-8-28_DR       DNA/hAT-Tip100?          13     96   (486) 2865554  
  2617   10.0  1.9  0.0  chr5              24709293 24709653 (47790723) C SINE2-3_DR        SINE/tRNA-V-RTE         (0)    368       1 2865555  
   945   25.4  4.9  0.4  chr5              24709654 24709715 (47790661) C DIRS-1F-LTR_DR    LTR/Ngaro             (475)    210     138 2865556  
   577   22.3  4.9 13.9  chr5              24709684 24710011 (47790365) + DNA-8-28_DR       DNA/hAT-Tip100?          91    392   (190) 2865557 *
   241    8.1  6.2  4.5  chr5              24709972 24710036 (47790340) + DNA9-N1_DR        DNA/MULE-NOF           2261   2326  (2690) 2865558 *
   998   11.9  0.6  1.9  chr5              24709994 24710022 (47790354) C EnSpm-6N1_DR      DNA/CMC-EnSpm        (2801)   6435    6276 2865559  
  1158    3.0  0.0  0.0  chr5              24710023 24710155 (47790221) C HE2_DR            SINE/tRNA-V-RTE         (0)    363     231 2865560  
   743   14.7  2.9  0.7  chr5              24710036 24710172 (47790204) C Polinton-1N1_DR   DNA/Maverick         (1239)  14230   14091 2865561 *
   438    9.6 15.8  7.0  chr5              24710221 24710366 (47790010) + DNA-8-28_DR       DNA/hAT-Tip100?         425    582     (0) 2865562  
   522    6.8  0.8  0.8  chr5              24711158 24711290 (47789086) C DNA-X-5_DR        DNA/hAT                (66)   1155    1023 2865563 *
   555   13.8  0.0  3.7  chr5              24711182 24711294 (47789082) C hAT-N21_DR        DNA/hAT-Charlie       (107)   1739    1631 2865564  
   504    8.2  0.0  0.8  chr5              24711185 24711307 (47789069) + ZFERV-2-I_DR      LTR/ERV1                779    900  (9664) 2865565 *
   423   11.3  2.0  6.2  chr5              24711308 24711333 (47789043) + Helitron-2_DR     RC/Helitron           11748  11890 (15522) 2865566  
   595   22.1  6.7 12.7  chr5              24712626 24712664 (47787712) + DNA2-8_DR         DNA/CMC-EnSpm          1453   1623  (2784) 2865567  
  1178   18.1  5.5  5.5  chr5              24712665 24712973 (47787403) + ANGEL             DNA/Kolobok               1    309     (0) 2865568  
   433   20.7  0.0 12.0  chr5              24712974 24713000 (47787376) C EnSpm-17_DR       DNA/CMC-EnSpm        (6579)   2697    2688 2865569 *
   595   22.1  6.7 12.7  chr5              24712974 24712991 (47787385) + DNA2-8_DR         DNA/CMC-EnSpm          1624   1712  (2695) 2865567  
  1001   14.1  8.5  7.4  chr5              24713203 24713508 (47786868) C TDR16             DNA/Merlin              (4)    309       1 2865570  
   648    6.7  0.0  0.0  chr5              24713663 24713751 (47786625) C TDR19C            DNA/hAT-Charlie         (0)    396     308 2865571  
  1964   13.8  3.2  0.0  chr5              24713757 24714096 (47786280) + hAT-N127_DR       DNA/hAT-Charlie        5457   5807  (4509) 2865572  
   735   10.1  0.0  0.0  chr5              24714098 24714196 (47786180) C TDR19C            DNA/hAT-Charlie        (94)    302     204 2865571  
  1966   10.4 22.1  1.7  chr5              24714296 24714744 (47785632) + TDR25             DNA/hAT-Charlie           1    539    (72) 2865573  
   912   19.5  2.9  0.9  chr5              24714722 24714744 (47785632) C EnSpm-N42B_DR     DNA/CMC-EnSpm         (876)   3428    3402 2865574 *
  1362    8.6  4.6  0.9  chr5              24714745 24714974 (47785402) + SINE2-4_DR        SINE/tRNA-V-RTE           1    282     (0) 2865575  
   365    3.8  0.0 13.2  chr5              24714931 24714990 (47785386) + DNA8-17_DR        DNA/hAT-Tip100         1621   1673   (140) 2865576 *
   495   15.7  1.2  0.0  chr5              24714975 24715057 (47785319) + TDR25             DNA/hAT-Charlie         528    611     (0) 2865577  
   257   14.0  2.0  0.0  chr5              24715329 24715378 (47784998) C Kolobok-N10_DR    DNA/Kolobok           (590)     53       3 2865578  
   230   25.4  7.5  0.0  chr5              24716328 24716394 (47783982) C Kolobok-N10_DR    DNA/Kolobok             (0)    643     572 2865579 *
  1823   12.4 12.8  2.4  chr5              24716392 24716804 (47783572) C HATN10_DR         DNA/hAT-Ac              (0)    455       1 2865580  
   206    8.2  0.0  8.1  chr5              24716807 24716846 (47783530) C Kolobok-N10_DR    DNA/Kolobok            (63)    580     544 2865579 *
   236   24.8 14.4  8.9  chr5              24716828 24717084 (47783292) C EnSpm-8_DR        DNA/CMC-EnSpm        (1470)   7971    7702 2865581 *
   353   23.8 16.0  7.4  chr5              24716881 24717093 (47783283) C ANGEL             DNA/Kolobok            (73)    236       7 2865582  
  2602   12.8  2.9  4.4  chr5              24717146 24717587 (47782789) C Harbinger-8N2_DR  DNA/PIF-Harbinger       (0)    548     113 2865583 *
  3235   12.6  8.3  1.8  chr5              24717585 24718198 (47782178) + Harbinger-N31_DR  DNA/PIF-Harbinger        33    685     (0) 2865584  
   556   23.4  2.3  3.4  chr5              24718297 24718473 (47781903) C Kolobok-N10_DR    DNA/Kolobok           (398)    245      71 2865579  
  3297   11.3  8.9  4.0  chr5              24719183 24719780 (47780596) C DNA-8-11B_DR      DNA/hAT-Blackjack       (0)   1220     595 2865585  
  2708   14.9  2.2  8.4  chr5              24719254 24719847 (47780529) C EnSpm-2_DR        DNA/CMC-EnSpm        (6345)   1643    1084 2865586 *
   561   16.7  0.0 16.3  chr5              24719732 24719874 (47780502) + hAT-N74_DR        DNA/hAT-Ac              158    280  (1214) 2865587 *
  4065   13.7  7.2  1.6  chr5              24720195 24720920 (47779456) C TDR13             DNA                     (6)    766       1 2865588  
   489   25.2  0.0  1.8  chr5              24721096 24721208 (47779168) + LTR-11_DR-LTR     LTR                       1    111    (82) 2865589  
   922    6.2  0.8  0.0  chr5              24721285 24721414 (47778962) C TDR7              DNA                     (0)    541     411 2865590  
  2017    2.1  0.0  0.0  chr5              24721415 24721648 (47778728) + DNA-8-10_DR       DNA                       1    234     (0) 2865591  
  1236    7.8 35.6  0.0  chr5              24721649 24721956 (47778420) C TDR7              DNA                   (123)    418       1 2865592  
   567   12.5 30.1  0.5  chr5              24722192 24722344 (47778032) + TDR16             DNA/Merlin                1    198   (115) 2865593  
   389   19.9 13.1 10.0  chr5              24722331 24722582 (47777794) + DNA-8-24_DR       DNA/hAT-Tip100          231    489  (1294) 2865594 *
  2176   10.0  4.3  1.0  chr5              24722423 24722796 (47777580) C hAT-N177B_DR      DNA/hAT-Tip100        (578)    386       1 2865595  
   723    7.6  2.5  3.3  chr5              24722797 24722917 (47777459) + TDR16             DNA/Merlin              194    313     (0) 2865596  
  2397    8.4 18.7  0.8  chr5              24723761 24724262 (47776114) C hAT-N57_DR        DNA/hAT-Ac              (0)   1286     696 2865597  
   419   12.7  0.0  0.0  chr5              24724261 24724323 (47776053) C Harbinger-5_DR    DNA/PIF-Harbinger    (2474)   4185    4123 2865598 *
   245   11.4  0.0  0.0  chr5              24724370 24724404 (47775972) C Kolobok-1N2_DR    DNA/Kolobok-T2        (225)    465     431 2865599  
   897   15.6  4.4  5.5  chr5              24724406 24724608 (47775768) C Kolobok-1N2_DR    DNA/Kolobok-T2        (436)    254      54 2865599  
  4105   10.2  2.3  2.1  chr5              24724610 24725263 (47775113) + hAT-N32D_DR       DNA/hAT-Charlie           1    655     (0) 2865600  
   605    8.0 21.0  0.0  chr5              24725264 24725363 (47775013) + hAT-N94_DR        DNA/hAT-Charlie         706    826   (245) 2865601  
   246   14.3 22.4  0.0  chr5              24725364 24725412 (47774964) + LOOPERN4B_DR      DNA/Kolobok-T2          443    502     (1) 2865602  
   263   18.0  2.4  5.0  chr5              24725498 24725579 (47774797) + EnSpm-N14_DR      DNA/CMC-EnSpm          3548   3627   (953) 2865603  
   241   20.3  4.0  0.0  chr5              24725527 24725600 (47774776) C EnSpm-7_DR        DNA/CMC-EnSpm        (3889)   7145    7069 2865604 *
   254   12.1  1.7  0.0  chr5              24725687 24725744 (47774632) + EnSpm-N14_DR      DNA/CMC-EnSpm          3547   3605   (975) 2865605  
   260    8.5  5.8  8.8  chr5              24725745 24725770 (47774606) C DNA-6-N5B_DR      DNA                  (1076)   2444    2370 2865606  
   269   23.0  0.0  4.0  chr5              24726568 24726644 (47773732) C DNA-TA-1_DR       DNA/CMC-EnSpm         (233)    579     506 2865607  
   201   25.8  3.2  0.0  chr5              24726681 24726742 (47773634) + Mariner-7_DR      DNA/TcMar-Tc1           171    234  (1353) 2865608  
   502   19.2  6.5  5.8  chr5              24726755 24726892 (47773484) + Mariner-7_DR      DNA/TcMar-Tc1           395    533  (1054) 2865609  
   517   18.4  0.0  3.5  chr5              24726933 24727050 (47773326) + Mariner-7_DR      DNA/TcMar-Tc1           747    860   (727) 2865610  
  1547    9.8 11.9  0.0  chr5              24727066 24727309 (47773067) + SINE2-3_DR        SINE/tRNA-V-RTE          96    368     (0) 2865611  
   760    9.7  9.5  2.0  chr5              24727189 24727325 (47773051) + HATN17_DR         DNA/hAT-Tip100          345    491  (1056) 2865612 *
   370   25.6 14.4  0.0  chr5              24727399 24727420 (47772956) C Copia-11D_DR-LTR  LTR/Gypsy?            (334)    143       1 2865613  
   550   14.8  0.0  2.0  chr5              24727421 24727523 (47772853) + Copia-11F_DR-LTR  LTR/Gypsy?              345    445     (0) 2865614  
   713   24.5  2.5  0.5  chr5              24727524 24727711 (47772665) + Mariner-7_DR      DNA/TcMar-Tc1          1025   1216   (371) 2865615  
   284   31.8  9.9  0.8  chr5              24727712 24727822 (47772554) C Harbinger-N9_DR   DNA/PIF-Harbinger       (0)    643     523 2865616  
   354   25.6  2.6  9.9  chr5              24727837 24727988 (47772388) C Harbinger-N9_DR   DNA/PIF-Harbinger     (203)    440     299 2865616 *
   358   19.3  0.0  3.6  chr5              24727934 24728019 (47772357) C CryptonV-1_DR     DNA/Crypton-V        (5395)  12478   12396 2865617  
   280   16.6 10.4  1.4  chr5              24728050 24728116 (47772260) C TE-X-8_DR         Unknown               (410)     74       2 2865618  
   389    7.1  1.8  0.0  chr5              24729434 24729489 (47770887) C LOOPERN5_DR       DNA/Kolobok-T2          (0)   1237    1181 2865619  
  3583   10.1  5.3  0.3  chr5              24729512 24730056 (47770320) C LOOPERN5_DR       DNA/Kolobok-T2        (665)    572       1 2865620  
   283    6.0  0.0  2.2  chr5              24730110 24730247 (47770129) + (GAAA)n           Simple_repeat             1    135     (0) 2865621  
   204    8.1 24.0  1.6  chr5              24731112 24731161 (47769215) C ANGEL             DNA/hAT                (99)    210     150 2865622  
   705   24.5  8.7  2.0  chr5              24731202 24731430 (47768946) + CryptonV-2_DR     DNA/Crypton-V         20778  21021   (790) 2865623 *
  1110   16.8  8.6  0.0  chr5              24731243 24731451 (47768925) + SINE2-3B_DR       SINE/tRNA-V              11    237   (114) 2865624  
   670   17.7  9.6  1.1  chr5              24731752 24731917 (47768459) + L2-33_DRe         LINE/L2                1265   1444     (4) 2865625 *
   772   11.4 33.2  0.2  chr5              24731800 24731999 (47768377) + LINEX-1_DR        Retroposon              124    378   (427) 2865626  
  1762   11.0  1.6 20.1  chr5              24732000 24732512 (47767864) + Copia-15B_DR-LTR  LTR/Gypsy?                1    434     (0) 2865627  
   236   21.0  1.6  0.0  chr5              24732513 24732571 (47767805) + SINE_DR1          SINE                     71    130   (128) 2865628 *
   510   17.5  1.6  4.1  chr5              24732549 24732567 (47767809) + ANGEL             DNA/Kolobok             188    309     (0) 2865629  
   548   16.0  0.9  0.0  chr5              24732568 24732673 (47767703) C ANGEL             DNA/hAT               (202)    107       1 2865622  
   236   23.3  5.4  2.1  chr5              24732631 24732722 (47767654) + SAT-26B_DR        Satellite               368    462   (331) 2865630 *
  2010   14.8 16.3  2.8  chr5              24732725 24733264 (47767112) + TDR25             DNA/hAT-Charlie           1    611     (0) 2865631  
   205   16.1  3.6  0.0  chr5              24734718 24734773 (47765603) C L2-56_DR          LINE/L2                 (5)   1247    1190 2865632 *
   230   13.0  0.0  7.4  chr5              24734724 24734781 (47765595) C SINE3-1a          SINE/5S-Deu-L2          (0)    570     517 2865633  
  1067    4.7 29.0  0.0  chr5              24734792 24734984 (47765392) + DNA8-12_DR        DNA                      49    297    (29) 2865634  
   450   19.9  1.8  5.6  chr5              24734984 24735095 (47765281) C SINE3-1a          SINE/5S-Deu-L2        (418)    152      45 2865633 *
   743   18.1  5.9  1.9  chr5              24735087 24735238 (47765138) + DNA8-18_DR        DNA                     976   1133     (0) 2865635  
   572    9.5  0.0  0.0  chr5              24735239 24735312 (47765064) C SINE3-1a          SINE/5S-Deu-L2        (492)     78       5 2865636 *
   694    8.8 11.1  0.7  chr5              24735311 24735436 (47764940) C CryptonV-N4_DR    DNA/Crypton-V        (8395)   5098    4960 2865637 *
  3363    6.5  0.8  0.8  chr5              24735325 24735807 (47764569) + Mariner-N38_DR    DNA/TcMar-Tc1            30    512    (35) 2865638  
   205   17.3  6.9 11.6  chr5              24735764 24735835 (47764541) + hAT-N164_DR       DNA/hAT-Tip100         1293   1361   (679) 2865639 *
   243   19.2 11.0  4.3  chr5              24736913 24737021 (47763355) + EnSpm-N6_DR       DNA/CMC-EnSpm?           46    161   (185) 2865640  
   308   18.7  8.6  0.2  chr5              24737031 24737116 (47763260) + TDR24             DNA                      47    125   (319) 2865641  
   252   17.8  0.0  0.0  chr5              24737139 24737183 (47763193) C EnSpm-N6_DR       DNA/CMC-EnSpm?        (142)    204     160 2865642  
   207   19.2  1.9  3.8  chr5              24737152 24737164 (47763212) C EnSpm-20_DR       DNA/CMC-EnSpm        (3346)   5572    5561 2865643 *
   515   15.1  0.4  0.4  chr5              24737165 24737278 (47763098) C TDR24             DNA                     (2)    442     346 2865644 *
  1628   13.6  2.4  4.3  chr5              24737277 24737626 (47762750) + TDR24             DNA                     116    442     (2) 2865645  
   258   15.9  0.0  0.0  chr5              24737608 24737651 (47762725) + EnSpm-N6_DR       DNA/CMC-EnSpm?          160    203   (143) 2865646 *
  1446   15.5  9.4  1.8  chr5              24737764 24738125 (47762251) + TDR24             DNA                      54    442     (2) 2865647  
   253   15.6  0.0  0.0  chr5              24738126 24738168 (47762208) + EnSpm-N6_DR       DNA/CMC-EnSpm?          162    204   (142) 2865648  
   531   21.9  7.2 12.6  chr5              24738202 24738535 (47761841) + ERV1-N2-LTR_DR    LTR                      12    329   (465) 2865649  
   469   27.2  1.5  3.1  chr5              24738533 24738729 (47761647) + ERV1-N2-LTR_DR    LTR                     455    648   (146) 2865649 *
   307    6.2 10.4  0.0  chr5              24739083 24739130 (47761246) + piggyBac-N2_DR    DNA/PiggyBac              1     53   (483) 2865650  
   813    9.1  0.0  0.0  chr5              24739131 24739240 (47761136) + TDR5              DNA/CMC-EnSpm             1    110   (421) 2865651  
   319   11.0  2.7  0.0  chr5              24739260 24739332 (47761044) C piggyBac-N2_DR    DNA/PiggyBac          (277)    259     185 2865652  
   269   14.7  0.0  2.7  chr5              24739291 24739310 (47761066) C Merlin-1_DR       DNA/Merlin           (8260)   2267    2193 2865653 *
   293    5.3  0.0  0.0  chr5              24739311 24739367 (47761009) + EnSpm-6N1_DR      DNA/CMC-EnSpm           936    992  (8244) 2865654  
   271    8.5  0.0  0.0  chr5              24739324 24739382 (47760994) C Helitron-N3B_DR   RC/Helitron          (4166)   2438    2380 2865655 *
   224   12.5  3.6  5.6  chr5              24739333 24739367 (47761009) C ERV1-7_DR-I       LTR/ERV1             (4850)   1851    1746 2865656 *
  1610    8.9 11.8  2.6  chr5              24739359 24739679 (47760697) + piggyBac-N2_DR    DNA/PiggyBac            185    534     (2) 2865657  
   261   12.5  1.4  0.0  chr5              24739383 24739395 (47760981) + DNA-6-N5B_DR      DNA                    1112   1184  (2339) 2865658 *
   253   13.9  2.4  4.9  chr5              24739396 24739406 (47760970) C hAT-N131_DR       DNA/hAT-Ac           (1833)    231     151 2865659  
   205   18.4  0.0  0.0  chr5              24739691 24739728 (47760648) C L1-98_DR          LINE/L1               (313)   2609    2572 2865660  
   392   20.2 18.2  2.5  chr5              24740607 24740743 (47759633) + TC1DR3B           DNA/TcMar-Tc1           200    357   (532) 2865661  
  1355   16.0 10.7  1.7  chr5              24740809 24741126 (47759250) + TC1DR3            DNA/TcMar-Tc1           530    875   (350) 2865662  
  1649    9.1 11.8  0.0  chr5              24741132 24741394 (47758982) + LTR-10_DR         LTR                       1    294   (581) 2865663  
  4162    9.3  0.7  0.3  chr5              24741484 24742066 (47758310) C Harbinger3_DR     DNA/PIF-Harbinger       (0)   3599    3015 2865664  
   368   18.7  0.0  2.2  chr5              24742053 24742145 (47758231) C IS3EU-1_DR        DNA/IS3EU            (5060)   3644    3554 2865665 *
   883    8.4  0.8  0.0  chr5              24742065 24742195 (47758181) C EnSpm-N16_DR      DNA/CMC-EnSpm          (70)    132       1 2865666  
  1021   21.9 11.5  0.3  chr5              24742196 24742474 (47757902) + TC1DR3            DNA/TcMar-Tc1           875   1184    (41) 2865667  
   392   11.8  0.0  0.0  chr5              24742511 24742603 (47757773) + ENSPM-6_DR        DNA/CMC-EnSpm         13924  14016 (18600) 2865668  
   363    2.4  0.0  0.0  chr5              24742535 24742616 (47757760) C DNA6-6_DR         DNA                  (1273)  10008    9927 2865669 *
   201   19.2  3.7  4.9  chr5              24742563 24742644 (47757732) C TDR8B             DNA/hAT-Ac            (262)    701     621 2865670 *
   282   18.8  5.2  1.0  chr5              24742617 24742630 (47757746) C Polinton-4_DR     DNA/Maverick         (2326)  17960   17861 2865671  
  1000   15.6  4.8  9.3  chr5              24743236 24743504 (47756872) C hAT-N125_DR       DNA/hAT-Ac              (0)   1196     939 2865672  
  3726   12.4  3.7 24.1  chr5              24743769 24744796 (47755580) + L2-3_DRe          LINE/L2                3687   4545   (523) 2865673  
   340   18.6  0.0  0.0  chr5              24745890 24745948 (47754428) + HATN8_DR          DNA/Zisupton              9     67   (188) 2865674 *
   707   18.8  5.4  0.0  chr5              24745925 24745941 (47754435) + DNA-8-9_DR        DNA/hAT-Ac             2053   2209  (1510) 2865675  
   747   16.9  0.8  1.5  chr5              24745942 24745957 (47754419) C hAT-N137_DR       DNA/hAT-Ac            (855)   2716    2586 2865676  
   301   21.8  0.0  1.4  chr5              24745949 24745959 (47754417) C hAT-N168B_DR      DNA/hAT-Charlie       (175)    480     412 2865677 *
   807   13.8  0.0  0.0  chr5              24745958 24746073 (47754303) C SINE2-5_DR        SINE/tRNA-V-RTE         (0)    282     167 2865678  
  2316    9.9 24.4  0.0  chr5              24746075 24746538 (47753838) + ERV1-N8-LTR_DR    LTR/ERV1                  1    577     (0) 2865679  
  1474   11.6  2.8  0.0  chr5              24746539 24746753 (47753623) C HE1_DR1           SINE/tRNA-V-RTE       (140)    262      42 2865680  
   398   25.5  0.0  0.0  chr5              24746767 24746860 (47753516) C hAT-N168B_DR      DNA/hAT-Charlie       (222)    433     340 2865677  
  1052   11.3  4.0  3.0  chr5              24746867 24747066 (47753310) C EnSpm-N16_DR      DNA/CMC-EnSpm           (0)    202       1 2865681  
   600   15.0 11.3  1.1  chr5              24747481 24747648 (47752728) + Copia-18_DR-LTR   LTR/Gypsy?                1    185   (136) 2865682  
   244   20.3  4.8 17.9  chr5              24748872 24748997 (47751379) C IS3EU-1_DR        DNA/IS3EU            (1953)   6751    6640 2865683  
   206   12.0  1.4 30.4  chr5              24748874 24749017 (47751359) + EnSpm-N36B_DR     DNA/CMC-EnSpm          3064   3175   (241) 2865684 *
   472   21.8  3.3  0.2  chr5              24748897 24748925 (47751451) C Zisupton-6_DR     DNA/Zisupton        (13193)   8923    8795 2865685  
   312   15.3  0.0 12.0  chr5              24748926 24749074 (47751302) C EnSpm-22N2_DR     DNA/CMC-EnSpm        (3127)   2420    2288 2865686 *
   501    6.1  1.1  6.0  chr5              24748963 24749049 (47751327) C CryptonV-3_DR     DNA/Crypton-V       (15194)   8259    8177 2865687  
   345   11.8  0.0  3.6  chr5              24749050 24749076 (47751300) + DNA9-6_DR         DNA                    7446   7555   (329) 2865688  
   566   19.4 16.5  3.0  chr5              24749102 24749367 (47751009) + DNAX-16_DR        DNA                     123    423     (0) 2865689  
   640   11.7  8.1  8.7  chr5              24749557 24749753 (47750623) C DNA-TA-2_DR       DNA/CMC-EnSpm           (0)    196       1 2865690  
   388   20.0  6.6  0.7  chr5              24749790 24749925 (47750451) C DNA-2-11_DR       DNA/TcMar-Fot1          (0)    989     846 2865691  
   259   21.4 12.6  4.4  chr5              24751285 24751411 (47748965) C EnSpm-N13_DR      DNA/CMC-EnSpm        (8346)  13803   13667 2865692 *
   493   14.9 11.2  0.0  chr5              24751314 24751420 (47748956) C ANGEL             DNA/hAT                (39)    270     152 2865693  
  7028    2.4  0.0  0.5  chr5              24751710 24752534 (47747842) C ERV1-N4-LTR_DR    LTR                     (0)    821       1 2865694  
   612   19.4 21.5  2.1  chr5              24752508 24752670 (47747706) + SAT-26B_DR        Satellite               600    793     (0) 2865695 *
  1709   11.8 12.0  3.5  chr5              24752535 24752850 (47747526) + SINE2-4_DR        SINE/tRNA-V-RTE          22    363     (8) 2865696  
   911   19.9  7.8 12.9  chr5              24752558 24752931 (47747445) C EnSpm-N48B_DR     DNA/CMC-EnSpm        (5931)   1028     672 2865697 *
   249   12.8  2.6  0.0  chr5              24754017 24754055 (47746321) C REP-1_DR          Unknown                 (0)     58      19 2865698  
   251   17.3  5.3 18.8  chr5              24754234 24754347 (47746029) + Dada-U1A_DR       DNA/Dada               5644   5744  (5235) 2865699  
   251   16.9  3.4  0.0  chr5              24754298 24754356 (47746020) + ENSPM-6_DR        DNA/CMC-EnSpm         14997  15057 (17559) 2865700  
  4212   12.7  7.4  0.4  chr5              24754359 24755072 (47745304) + DNA2-2B_DR        DNA                       2    765   (164) 2865701  
  1056   17.7  1.2  6.2  chr5              24755083 24755335 (47745041) + CryptonV-1_DR     DNA/Crypton-V          1907   2147 (15726) 2865702 *
  1149   12.3  0.6  0.0  chr5              24755329 24755498 (47744878) + DNA2-2B_DR        DNA                     759    929     (0) 2865703  
  3840   12.9 14.3  0.2  chr5              24755536 24756279 (47744097) C DNA2-2B_DR        DNA                    (43)    886       1 2865704  
   226   28.8  0.0  0.0  chr5              24756280 24756339 (47744037) C ANGEL             DNA/hAT               (175)    143      83 2865693 *
   370   27.5  3.8  0.0  chr5              24756281 24756411 (47743965) C ANGEL             DNA/Kolobok           (173)    136       1 2865705  
   203   21.0 14.3  2.8  chr5              24756327 24756379 (47743997) C EnSpm-N1_DR       DNA/CMC-EnSpm        (1777)    753     664 2865706 *
   216   13.9  0.0  0.0  chr5              24756380 24756415 (47743961) C Kolobok-N10_DR    DNA/Kolobok           (607)     36       1 2865707  
   219   24.1  1.2  1.2  chr5              24756766 24756849 (47743527) + L1-87_DR          LINE/L1                 853    936    (67) 2865708  
  1283    7.3  7.7  1.0  chr5              24758409 24758589 (47741787) + hAT-N66B_DR       DNA/hAT-Charlie           1    193     (2) 2865709  
   285   22.7  1.0  4.1  chr5              24758501 24758601 (47741775) C TDR19C            DNA/hAT-Charlie       (106)    290     193 2865710 *
   257   28.2  2.8  2.8  chr5              24758514 24758619 (47741757) C EnSpm-N36B_DR     DNA/CMC-EnSpm        (2297)   1119    1014 2865711 *
   310    9.5  0.0  0.0  chr5              24758662 24758703 (47741673) + Kolobok-N1_DR     DNA/Kolobok-T2?          93    134   (665) 2865712  
  2210   13.6  1.7  0.9  chr5              24758704 24759062 (47741314) C DNA-X-2B_DR       DNA                    (94)    345       1 2865713  
   368   12.7  0.0  0.0  chr5              24759063 24759114 (47741262) + Kolobok-N1_DR     DNA/Kolobok-T2?         127    178   (621) 2865714  
   870   17.2 13.8  8.2  chr5              24759172 24759519 (47740857) C Kolobok-N1_DR     DNA/Kolobok-T2?       (354)    445      80 2865715 *
   923   12.0  6.0 12.4  chr5              24759273 24759520 (47740856) + Kolobok-N1_DR     DNA/Kolobok-T2?         484    717    (82) 2865716  
   420   19.4  7.2  6.2  chr5              24759656 24759864 (47740512) C ASAT_CY           Satellite               (0)    262      52 2865717  
   212   20.0  0.0  3.6  chr5              24760493 24760549 (47739827) + L1-16_DR          LINE/L1                3082   3136  (1669) 2865718  
   250   22.8  6.4  3.5  chr5              24760667 24760722 (47739654) + Merlin-1_DR       DNA/Merlin              982   1126  (9401) 2865719 *
   276   18.3  0.0  2.4  chr5              24760714 24760797 (47739579) C Merlin-1_DR       DNA/Merlin           (8271)   2256    2175 2865720  
   270   15.8  0.3  0.5  chr5              24760723 24760807 (47739569) + EnSpm-N25_DR      DNA/CMC-EnSpm           800    865  (3821) 2865721 *
   239   16.2  0.0  2.7  chr5              24760742 24760817 (47739559) + Gypsy-226_DR-LTR  LTR/Gypsy               731    804   (212) 2865722 *
   209   24.0  1.9  0.0  chr5              24760744 24760847 (47739529) C DNA-6-N5B_DR      DNA                  (2383)   1140    1035 2865723 *
   465   17.7  2.8 18.3  chr5              24760805 24761018 (47739358) + hAT-N133_DR       DNA/hAT-Ac              166    351   (272) 2865724  
  1112   16.3  9.3  1.1  chr5              24761026 24761273 (47739103) C Kolobok-N1_DR     DNA/Kolobok-T2?         (3)    796     529 2865725  
  2898   11.0  8.6  0.6  chr5              24761285 24761761 (47738615) + DNA-X-2_DR        DNA                     302    816     (0) 2865726  
   576   15.1  7.5  0.0  chr5              24761763 24761868 (47738508) + Kolobok-N1_DR     DNA/Kolobok-T2?         425    538   (261) 2865727  
   291   19.7  1.4  1.4  chr5              24761878 24761949 (47738427) C Kolobok-N1_DR     DNA/Kolobok-T2?       (705)     94      23 2865715  
  3954    9.3  3.3  0.7  chr5              24762034 24762583 (47737793) + SINE3-1a          SINE/5S-Deu-L2            2    565     (5) 2865728  
   272   23.1  2.0  5.5  chr5              24764072 24764222 (47736154) C DNA-8-31_DR       DNA/hAT-Ac             (34)    391     246 2865729 *
   435   24.5 16.0  0.4  chr5              24764208 24764432 (47735944) + L1-37_DR          LINE/L1                4846   5105   (471) 2865730  
  2059   11.9 19.5  1.2  chr5              24764471 24764896 (47735480) C hAT-N203_DR       DNA/hAT-Tip100       (3980)   1561    1059 2865731  
  1732   16.4 25.0  0.7  chr5              24765213 24765672 (47734704) + L2-5_DRe          LINE/L2                1651   2221     (6) 2865732  
   414   17.2  2.5  3.0  chr5              24765701 24765822 (47734554) + DNA6-6_DR         DNA                    4478   4577  (6704) 2865733 *
   463   14.1  3.5  0.0  chr5              24765724 24765808 (47734568) C hAT-N167B_DR      DNA/hAT-Charlie       (248)   1325    1238 2865734  
   366   16.6  7.6  3.2  chr5              24765809 24765841 (47734535) + CryptonV-N1_DR    DNA/Crypton-V          8036   8158  (1893) 2865735  
  8047    9.8  2.0  5.7  chr5              24766232 24767512 (47732864) C LOOPERN5_DR       DNA/Kolobok-T2          (0)   1237       1 2865736  
   222    3.7  0.0  0.0  chr5              24767513 24767537 (47732839) + TDR16             DNA/Merlin               39     63   (250) 2865737  
   778   11.6 17.3  0.5  chr5              24767538 24767710 (47732666) + DNA11TA1B_DR      DNA/CMC-EnSpm             2    203     (0) 2865738  
   448   17.7  6.3 12.1  chr5              24767711 24767868 (47732508) + DNA2-8_DR         DNA/CMC-EnSpm          3682   3830   (577) 2865739 *
   854   14.9  3.7  0.0  chr5              24767726 24767886 (47732490) + TDR16             DNA/Merlin              143    309     (4) 2865740  
   291   27.4  2.6  3.5  chr5              24768519 24768635 (47731741) C hAT-N131_DR       DNA/hAT-Ac           (1686)    378     263 2865741 *
   295   19.1  8.3  0.0  chr5              24768598 24768681 (47731695) + EnSpm-N10_DR      DNA/CMC-EnSpm          7181   7271  (2037) 2865742  
  2246   13.8 22.3  3.4  chr5              24769161 24769739 (47730637) + Harbinger-N31_DR  DNA/PIF-Harbinger         1    685     (0) 2865743  
  2970   13.1  7.3  1.6  chr5              24771024 24771785 (47728591) C LOOPERN3B_DR      DNA/Kolobok-T2         (28)   1021       1 2865744  
   492   15.6  0.0 12.0  chr5              24771809 24771939 (47728437) + hAT-N177_DR       DNA/hAT-Tip100          480    596   (374) 2865745  
   517   13.5  1.1  3.3  chr5              24773512 24773524 (47726852) + EnSpm-N11_DR      DNA/CMC-EnSpm           353    363  (4990) 2865746  
  2738   10.9  4.3  5.5  chr5              24773525 24774059 (47726317) C piggyBac-N2_DR    DNA/PiggyBac            (0)    536       8 2865747  
   241   17.2  3.0  4.5  chr5              24775238 24775304 (47725072) C DNA8-28_DR        DNA/hAT              (3516)   3626    3561 2865748 *
  1346   14.5  9.7  3.0  chr5              24775249 24775526 (47724850) + EnSpm-N48B_DR     DNA/CMC-EnSpm          2350   2645  (4314) 2865749  
   361   24.7  1.2  1.2  chr5              24775469 24775554 (47724822) + DNA8-28_DR        DNA/hAT                3356   3441  (3701) 2865750 *
  3021   13.2 18.6  1.1  chr5              24775556 24776254 (47724122) C hAT-N52_DR        DNA/hAT-Ac              (1)    820       1 2865751  
   226   14.8  7.0  5.2  chr5              24776311 24776323 (47724053) C EnSpm-N10_DR      DNA/CMC-EnSpm        (1410)   7898    7885 2865752  
  1538   13.3 30.7  8.4  chr5              24776324 24776955 (47723421) C hAT-N171_DR       DNA/hAT-hAT5            (0)    762       1 2865753  
  2839   16.1 14.7  5.1  chr5              24778481 24779214 (47721162) + DNA25TWA2_DR      DNA                       1    801     (1) 2865754  
   236    6.7  0.0  0.0  chr5              24779191 24779220 (47721156) + EnSpm-N10_DR      DNA/CMC-EnSpm          4108   4137  (5171) 2865755 *
   406   17.1  1.3  0.0  chr5              24779273 24779348 (47721028) + Crypton-N1_DR     DNA/Crypton-A            20     96   (388) 2865756  
   285   17.0  0.0  0.0  chr5              24779400 24779446 (47720930) C Crypton-N1_DR     DNA/Crypton-A           (3)    481     435 2865757  
  1072   18.5  7.1  1.9  chr5              24779474 24779726 (47720650) C Crypton-N1_DR     DNA/Crypton-A         (217)    267       2 2865757  
  2946   13.3  5.7  2.3  chr5              24779814 24780319 (47720057) + DNA2-15_DR        DNA/hAT-Ac                6    528     (2) 2865758  
   313   21.7  0.0  5.7  chr5              24780644 24780736 (47719640) + hAT-N21B_DR       DNA/hAT-Ac              490    577   (724) 2865759  
   540   17.6  0.9  0.0  chr5              24780773 24780880 (47719496) + hAT-N133_DR       DNA/hAT-Ac              114    222   (401) 2865760  
   496   21.1  0.0  0.0  chr5              24780782 24780895 (47719481) + Merlin-N3_DR      DNA/Merlin               10    123   (132) 2865761 *
  1128   10.9  4.8  0.0  chr5              24780905 24781069 (47719307) + TDR8B             DNA/hAT-Ac                9    181   (782) 2865762  
   212   19.7  6.6  0.0  chr5              24781234 24781294 (47719082) C SINE2-2_DR        SINE/tRNA-Core-RTE     (18)    311     247 2865763  
  2626    7.8  0.8  1.3  chr5              24782042 24782416 (47717960) + hAT-N69_DR        DNA/hAT-Ac              527    899   (374) 2865764  
   810    9.8  8.4  8.4  chr5              24782424 24782602 (47717774) + hAT-N69_DR        DNA/hAT-Ac             1092   1270     (3) 2865765  
   480   20.5  1.0  1.0  chr5              24782607 24782774 (47717602) C hAT-N87_DR        DNA/hAT-Ac             (97)    423     159 2865766  
   522   13.4  2.6  6.8  chr5              24782834 24782985 (47717391) C hAT-N87_DR        DNA/hAT-Ac            (373)    147       2 2865766  
   536   21.9 10.9  4.7  chr5              24783801 24784121 (47716255) C Nimb-7_DR         LINE/I                 (80)   2214    1875 2865767  
   424   22.7  8.4  1.6  chr5              24784083 24784122 (47716254) C Polinton-2N1_DR   DNA/Maverick         (3786)   7306    7255 2865768 *
   969   13.8  3.5  1.0  chr5              24784123 24784320 (47716056) C DNA11TA1_DR       DNA/CMC-EnSpm           (0)    203       1 2865769  
   325   16.1 14.0  0.0  chr5              24784496 24784588 (47715788) C IS3EU-1_DR        DNA/IS3EU            (5008)   3696    3591 2865770 *
   684   23.5 13.4  2.5  chr5              24784516 24784585 (47715791) + MuDR-2_DR         DNA/MULE-MuDR         13161  13261 (10672) 2865771  
  4456   10.3 27.8  0.2  chr5              24784586 24785483 (47714893) + TDR23             DNA                       1   1146     (1) 2865772  
   480   12.9  1.1  0.0  chr5              24785484 24785572 (47714804) C EnSpm-N16_DR      DNA/CMC-EnSpm         (112)     90       1 2865773  
   255   14.3 20.6  0.0  chr5              24787071 24787133 (47713243) C EnSpm-N36_DR      DNA/CMC-EnSpm        (2036)   1189    1114 2865774  
  2354   16.2  7.8  0.2  chr5              24787136 24787586 (47712790) + DNA21TA1_DR       DNA/TcMar-Tc1             1    485    (54) 2865775 *
  2852   13.9  7.8  8.5  chr5              24787586 24788332 (47712044) + L2-1B_DR          LINE/L2                 154    695   (313) 2865776 *
  3276    4.5  0.5  4.7  chr5              24788331 24788770 (47711606) C IS3EU-4_DR        DNA/IS3EU            (3407)  11622   11201 2865777  
  1314   15.8 14.3  0.3  chr5              24788771 24789049 (47711327) C Harbinger-N10_DR  DNA/PIF-Harbinger       (0)    328      11 2865778  
   405   13.1 23.9  0.6  chr5              24789149 24789282 (47711094) + hAT-N133_DR       DNA/hAT-Ac               25    180   (443) 2865779 *
   923   14.7  0.7  0.7  chr5              24789264 24789414 (47710962) C hAT-N127_DR       DNA/hAT-Charlie      (3165)   7151    7001 2865780 *
  1918    7.9  1.5  0.7  chr5              24789281 24789549 (47710827) C SINE2-4_DR        SINE/tRNA-V-RTE         (1)    370     100 2865781  
  2184   13.3  4.3  5.9  chr5              24789561 24790022 (47710354) + hAT-N133_DR       DNA/hAT-Ac              169    623     (0) 2865782  
   483    9.2 10.4 16.2  chr5              24791011 24791192 (47709184) C Mariner-N38_DR    DNA/TcMar-Tc1          (77)    470     298 2865783  
   223    9.7  0.0  0.0  chr5              24791210 24791240 (47709136) C HARBINGERN2B_DR   DNA/PIF-Harbinger       (5)    794     764 2865784  
  1286    8.9  2.6  1.5  chr5              24791247 24791439 (47708937) C L2-1_DR           LINE/L2                 (0)   4985    4791 2865785  
  1467   11.6  1.6  1.2  chr5              24791475 24791719 (47708657) C HARBINGERN2B_DR   DNA/PIF-Harbinger     (553)    246       1 2865786  
  1232   10.9  6.8  0.8  chr5              24791720 24791933 (47708443) C Mariner-N38_DR    DNA/TcMar-Tc1         (320)    227       1 2865783  
   265   22.5  0.9  5.6  chr5              24791841 24791953 (47708423) + EnSpm-N13_DR      DNA/CMC-EnSpm         19517  19624  (2525) 2865787 *
  1664   12.4  4.4  0.0  chr5              24792940 24793189 (47707187) + TDR4              DNA                      41    301     (0) 2865788  
   227   12.1  0.0 11.9  chr5              24793152 24793198 (47707178) + EnSpm-N13_DR      DNA/CMC-EnSpm         13027  13068  (9081) 2865789 *
   477   21.1  2.6  0.8  chr5              24793308 24793422 (47706954) + piggyBac-N9_DR    DNA/PiggyBac            349    465   (726) 2865790  
   263   30.8  8.4  6.0  chr5              24793423 24793449 (47706927) C hAT-N178_DR       DNA/hAT-Ac            (616)   1089     775 2865791  
  1035   20.2  7.0  1.3  chr5              24793450 24793735 (47706641) + piggyBac-N9_DR    DNA/PiggyBac            888   1189     (2) 2865792  
   333   21.1  0.0  0.0  chr5              24793736 24793801 (47706575) C piggyBac-N20_DR   DNA/PiggyBac          (522)    120      55 2865793  
   440    8.3  1.3  4.1  chr5              24794166 24794240 (47706136) + DNA-2-29_DR       DNA                      60    132     (0) 2865794  
  1090   20.3  1.3  0.4  chr5              24795287 24795312 (47705064) + hAT-N22B_DR       DNA/hAT-Ac              773    942   (437) 2865795  
  1731    1.5  0.0  0.0  chr5              24795313 24795507 (47704869) + hAT-N4C_DR        DNA/hAT-Charlie           1    195     (0) 2865796  
   369   22.4  3.6  4.5  chr5              24795508 24795543 (47704833) + ENSPM-6_DR        DNA/CMC-EnSpm         19660  19694 (12922) 2865797  
   272   20.0  6.8  9.3  chr5              24795592 24795723 (47704653) + DNA-2-30B_DR      DNA                     230    358    (55) 2865798 *
   567   11.8  1.2  0.0  chr5              24795710 24795724 (47704652) + hAT-N52C_DR       DNA/hAT-Ac              212    227   (181) 2865799  
  2045   13.2 16.9  3.0  chr5              24795725 24796261 (47704115) + TDR25             DNA/hAT-Charlie           2    611     (0) 2865800  
   575   17.6  1.8  9.2  chr5              24796925 24797087 (47703289) C piggyBac-N20_DR   DNA/PiggyBac            (0)    642     491 2865801  
   354   15.8  3.0  4.1  chr5              24797543 24797641 (47702735) C piggyBac-N20_DR   DNA/PiggyBac          (265)    377     280 2865801  
  1199   13.7  7.9  4.7  chr5              24797693 24797982 (47702394) C DNA6-1_DR         DNA/hAT-hAT5            (0)   1149     851 2865802  
   989    6.8  5.3  1.3  chr5              24797971 24798120 (47702256) C DNA6-1_DR         DNA/hAT-hAT5          (993)    156       1 2865803 *
  3995   11.9 18.6  5.1  chr5              24798178 24799174 (47701202) C DNA-8-8_DR        DNA/hAT-Charlie         (0)   1125       1 2865804  
  1656   11.0  7.4  5.1  chr5              24799222 24799546 (47700830) C CR1-46_DR         LINE/L2                 (2)   4114    3783 2865805  
   507   18.4  4.4  0.0  chr5              24799544 24799657 (47700719) C piggyBac-N20_DR   DNA/PiggyBac          (523)    119       1 2865801 *
  3236   11.5  4.4 24.0  chr5              24800592 24801590 (47698786) + TC1DR2            DNA/TcMar-Tc1             1    841    (35) 2865806  
   266    2.6  2.6  0.0  chr5              24801801 24801878 (47698498) + DNA-1-7_DR        DNA/PIF-Harbinger       667    746   (692) 2865807  
  1744    5.3  4.8  0.0  chr5              24802076 24802302 (47698074) C TDR20             DNA/Merlin              (1)    238       1 2865808  
  1116    2.2  5.8  0.0  chr5              24802527 24802663 (47697713) C DNA13TA1a_DR      DNA/TcMar-Tc1           (0)    318     174 2865809  
  1159   14.2 10.6  1.4  chr5              24802664 24802927 (47697449) + HATN1_DR          DNA/hAT                 140    427     (0) 2865810  
  1388   13.2 22.1  0.7  chr5              24803715 24804049 (47696327) + HATN10_DR         DNA/hAT-Ac                1    406    (49) 2865811  
  2457   21.2 11.1  6.0  chr5              24804063 24805208 (47695168) + DNA-X-3_DR        DNA                     253   1453    (21) 2865812  
  1722   14.9  4.0 12.8  chr5              24806883 24807427 (47692949) C HarbingerN3_DR    DNA/PIF-Harbinger       (0)   1084     588 2865813  
   931    8.8 15.5  0.0  chr5              24807453 24807600 (47692776) C HarbingerN3_DR    DNA/PIF-Harbinger     (760)    304     134 2865813  
   903   15.4  2.7  0.0  chr5              24807597 24807745 (47692631) C HATN8_DR          DNA/Zisupton          (102)    153       1 2865814 *
   234   22.7  0.0 14.8  chr5              24807856 24807948 (47692428) C TDR16             DNA/Merlin              (0)    313     233 2865815  
   482   18.1  2.8  6.6  chr5              24807978 24808119 (47692257) + hAT-N92_DR        DNA/hAT-Ac              487    623   (952) 2865816  
   295   15.4 28.6  0.8  chr5              24808172 24808276 (47692100) + hAT-N130_DR       DNA/hAT-Ac                1    134   (287) 2865817 *
   937   18.4  0.0  3.3  chr5              24808248 24808269 (47692107) C DNA2-7_DR         DNA                  (4877)   4773    4594 2865818  
  1255    8.5  0.0  0.0  chr5              24808270 24808433 (47691943) C SINE2-4_DR        SINE/tRNA-V-RTE         (6)    365     202 2865819 *
  1955   19.3  1.2  3.8  chr5              24808431 24808915 (47691461) + hAT-N126B_DR      DNA/hAT-Ac              128    600     (0) 2865820  
   213   18.4  1.5  8.2  chr5              24808924 24808988 (47691388) + Dada-U1A_DR       DNA/Dada               3380   3440  (7539) 2865821  
   781   24.9  5.0  6.7  chr5              24809503 24809821 (47690555) C HATN12B_DR        DNA/hAT-Ac              (7)    688     294 2865822  
   218    9.7  0.0  0.0  chr5              24810009 24810039 (47690337) + hAT-N79_DR        DNA/hAT-Ac             1685   1715   (374) 2865823  
   291   20.0  3.1  0.0  chr5              24810090 24810154 (47690222) + Kolobok-N10B_DR   DNA/Kolobok              17     83   (188) 2865824  
  3079   11.6  6.8  0.2  chr5              24810164 24810732 (47689644) C DNA-4-1_DR        DNA/Sola-2              (5)    607       1 2865825  
   753   21.8  0.6  1.1  chr5              24810734 24810914 (47689462) + Kolobok-N10B_DR   DNA/Kolobok              84    263     (8) 2865826  
   211   22.4  2.6  2.6  chr5              24810856 24810933 (47689443) + CryptonV-N4_DR    DNA/Crypton-V         12130  12207  (1286) 2865827 *
   255   14.0  0.0  2.0  chr5              24811738 24811788 (47688588) C CryptonV-N4_DR    DNA/Crypton-V        (1289)  12204   12155 2865828 *
   397   22.2 11.4  9.7  chr5              24811746 24811999 (47688377) + EnSpm-N40B_DR     DNA/CMC-EnSpm          2983   3240  (2267) 2865829 *
  1321    9.3  2.9  2.4  chr5              24811787 24811995 (47688381) C ANGEL             DNA/Kolobok            (99)    210       1 2865830  
   674   18.8  1.3 14.8  chr5              24811996 24812023 (47688353) C EnSpm-8_DR        DNA/CMC-EnSpm        (1577)   7864    7656 2865831  
   267   19.2  4.8  4.8  chr5              24812973 24813076 (47687300) C RTEX-5_DR         LINE/RTE-X              (0)   5897    5794 2865832 *
   339   10.0  0.6 10.5  chr5              24813047 24813059 (47687317) C Mariner-N5C_DR    DNA/TcMar            (6390)   1531    1450 2865833  
   425    7.9  0.0  3.9  chr5              24813066 24813171 (47687205) + piggyBac-N5_DR    DNA/PiggyBac?          1155   1256   (880) 2865834 *
   545   10.9  0.0  0.0  chr5              24813088 24813179 (47687197) C EnSpm-16_DR       DNA/CMC-EnSpm        (9119)    665     574 2865835  
   312   11.9  2.9  7.7  chr5              24813095 24813230 (47687146) + Helitron-N2_DR    RC/Helitron            1473   1602   (861) 2865836 *
   472    9.4  2.2  5.3  chr5              24813180 24813196 (47687180) + EnSpm-N48_DR      DNA/CMC-EnSpm          1814   1900  (1678) 2865837  
   259   15.9  0.0  6.9  chr5              24813231 24813245 (47687131) C CryptonV-N5_DR    DNA/Crypton-V       (16017)   8516    8376 2865838  
  1412    9.0  0.9  0.5  chr5              24813333 24813543 (47686833) C EnSpm-N3B_DR      DNA/CMC-EnSpm        (2487)   1247    1036 2865839 *
  5393    8.2  0.0  0.6  chr5              24813542 24814261 (47686115) C EXPANDER1_DR      LINE/RTE-BovB          (56)   3309    2594 2865840  
   210   27.1  0.0 19.5  chr5              24814570 24814716 (47685660) + Tx1-39_DR         LINE/L1-Tx1            5195   5317   (135) 2865841  
   748   13.7  4.3  0.7  chr5              24814733 24814872 (47685504) C DNA-8-9_DR        DNA/hAT-Ac           (1256)   2463    2319 2865842 *
  1581   18.0  3.1 11.8  chr5              24814756 24815241 (47685135) + DNAX-23_DR        DNA                    9271   9718  (2083) 2865843  
  1580   19.0  7.3  7.7  chr5              24814873 24814963 (47685413) C EnSpm-N13_DR      DNA/CMC-EnSpm       (19992)   2152    1049 2865844 *
  2456    7.2  0.8  5.1  chr5              24814964 24815329 (47685047) C HE2_DR            SINE/tRNA-V-RTE         (0)    363      13 2865845  
   256   18.4  9.0  2.4  chr5              24815295 24815372 (47685004) C DNA9-6_DR         DNA                  (3337)   4547    4465 2865846 *
   346   12.1  3.5  0.0  chr5              24815319 24815376 (47685000) C Helitron-4_DR     RC/Helitron         (15488)  16380   16321 2865847  
   331   11.1  5.6  0.0  chr5              24815328 24815399 (47684977) + TDR9              DNA                      22     97   (111) 2865848 *
   318   16.3 11.6  0.0  chr5              24815400 24815413 (47684963) + hAT-N127_DR       DNA/hAT-Charlie        7087   7182  (3134) 2865849  
   535   12.1  1.1  0.0  chr5              24815511 24815601 (47684775) C RTEX-2_DR         LINE/RTE-X             (21)   3239    3148 2865850  
   203   12.2  2.4  0.0  chr5              24815652 24815692 (47684684) + DNA8-10_DR        DNA/hAT-Ac             2168   2209  (1809) 2865851  
   307   24.2  0.0  0.0  chr5              24815783 24815793 (47684583) + EnSpm-N40_DR      DNA/CMC-EnSpm          2405   2415  (2979) 2865852  
  1999   11.0 10.4  3.2  chr5              24815794 24816168 (47684208) + HE1_DR1           SINE/tRNA-V-RTE           1    401     (1) 2865853  
   327   18.9 12.2  0.0  chr5              24818431 24818442 (47681934) C ENSPM-6_DR        DNA/CMC-EnSpm       (14684)  17932   17912 2865854  
  1555   11.0  0.4  0.0  chr5              24818443 24818669 (47681707) C Mariner-N8_DR     DNA/TcMar               (0)    229       2 2865855  
   302   19.0  0.0  1.7  chr5              24818622 24818680 (47681696) + ENSPM-6_DR        DNA/CMC-EnSpm         17869  17926 (14690) 2865856 *
  1177   12.7  0.6  0.0  chr5              24818896 24819068 (47681308) C TDR19             DNA/hAT-Charlie         (0)    405     232 2865857  
   285   13.4 13.2  1.1  chr5              24821596 24821608 (47678768) C Mariner-N31_DR    DNA/TcMar-Tc1         (160)    380     288 2865858  
   327   13.0 11.4  1.3  chr5              24821609 24821678 (47678698) + ASAT_CY           Satellite                57    133   (129) 2865859  
   684   12.5  0.8  0.8  chr5              24821903 24822023 (47678353) + Harbinger-N31_DR  DNA/PIF-Harbinger         2    122   (563) 2865860  
  1360   16.7  5.2  5.5  chr5              24822025 24822315 (47678061) + Harbinger-N31_DR  DNA/PIF-Harbinger       396    685     (0) 2865861  
  2997    8.6 13.4  2.4  chr5              24822422 24822943 (47677433) + Harbinger-N29_DR  DNA/PIF-Harbinger         1    578  (1427) 2865862  
   973    5.9  0.0  0.0  chr5              24822939 24823056 (47677320) + Harbinger-N29_DR  DNA/PIF-Harbinger      1888   2005     (0) 2865863 *
   621   18.5  5.8  1.9  chr5              24824235 24824388 (47675988) C EnSpm-N37_DR      DNA/CMC-EnSpm        (6155)    492     333 2865864 *
   912   12.9  2.1  0.0  chr5              24824256 24824395 (47675981) + DNA7-N2_DR        DNA/hAT-hAT6           1420   1562   (452) 2865865  
   498   20.2  6.2  1.2  chr5              24824260 24824419 (47675957) + Helitron-4_DR     RC/Helitron           16321  16488 (15380) 2865866 *
  4644   11.2  5.7  0.2  chr5              24824980 24826092 (47674284) + hAT-N22B_DR       DNA/hAT-Ac                1    801   (578) 2865867  
  1054    8.2  3.1  0.6  chr5              24826646 24826805 (47673571) C SINE3-2_DR        SINE?                   (0)    164       1 2865868  
  1743   11.4  8.2  0.8  chr5              24827389 24827767 (47672609) C HATN10B_DR        DNA/hAT-Ac              (0)    608       3 2865869  
   221   14.5  7.0  2.7  chr5              24827801 24827871 (47672505) + hAT-N191_DR       DNA/hAT?                 63    136  (2335) 2865870  
  2233   15.2 29.1  3.7  chr5              24828073 24828875 (47671501) + hAT-N49_DR        DNA/hAT-Ac               37   1036    (75) 2865871  
  1960   16.3  0.7  6.0  chr5              24828825 24828877 (47671499) C EnSpm-15_DR       DNA/CMC-EnSpm       (10126)   1328    1001 2865872 *
  2346    9.6  7.3  0.5  chr5              24828878 24829155 (47671221) + SINE2-4_DR        SINE/tRNA-V-RTE           1    301    (70) 2865873  
   465    8.7  3.2  3.2  chr5              24829156 24829250 (47671126) C TDR9              DNA                     (1)    207     113 2865874 *
   553    8.0  0.0  2.3  chr5              24829223 24829312 (47671064) + hAT-N49_DR        DNA/hAT-Ac             1024   1111     (0) 2865875  
  2652    7.2 11.4  2.8  chr5              24829694 24830124 (47670252) C Rex1-52_DR        LINE/Rex-Babar          (0)    765     299 2865876  
   270   15.9  0.0  0.0  chr5              24830260 24830303 (47670073) + hAT-N21B_DR       DNA/hAT-Ac              700    743   (558) 2865877 *
   281    8.1  0.0  0.0  chr5              24830266 24830302 (47670074) C ENSPM-6_DR        DNA/CMC-EnSpm       (29872)   2744    2708 2865878 *
  2681    6.8 13.3  1.7  chr5              24830275 24830739 (47669637) C Mariner-N38_DR    DNA/TcMar-Tc1           (0)    547      30 2865879  
   268    8.6 13.8  0.0  chr5              24830303 24830323 (47670053) + Helitron-N3_DR    RC/Helitron            1532   1597  (1419) 2865880 *
   768    3.2 13.0  3.5  chr5              24830627 24830757 (47669619) + CryptonV-N4_DR    DNA/Crypton-V          4960   5102  (8391) 2865881  
   226   20.6  1.6  1.6  chr5              24831499 24831515 (47668861) + CryptonV-2_DR     DNA/Crypton-V          7231   7247 (14564) 2865882  
   531   21.7  7.3  2.5  chr5              24831516 24831666 (47668710) + Kolobok-N10_DR    DNA/Kolobok               3    160   (483) 2865883  
   214   21.1 11.4  3.8  chr5              24831563 24831611 (47668765) + hAT-N134_DR       DNA/hAT?                739    850   (215) 2865884 *
   946   23.6  1.9  3.3  chr5              24831683 24831993 (47668383) + Kolobok-N10_DR    DNA/Kolobok             333    639     (4) 2865885  
   752   14.9  5.7  1.8  chr5              24832088 24832244 (47668132) + DNAX-23_DR        DNA                   10214  10376  (1425) 2865886 *
   899   13.1  1.4  0.0  chr5              24832109 24832253 (47668123) C hAT-N167B_DR      DNA/hAT-Charlie       (191)   1382    1236 2865887  
   206   20.7  0.0  8.2  chr5              24832185 24832263 (47668113) + Zisupton-6_DR     DNA/Zisupton          13391  13463  (8653) 2865888 *
   594   18.1  2.9  8.4  chr5              24832732 24832906 (47667470) C ASAT_CY           Satellite               (0)    262      97 2865889  
  1605   19.4 15.0  2.2  chr5              24833001 24833634 (47666742) C DNA2-2B_DR        DNA                     (0)    929       1 2865890  
  1997   10.0  6.5  2.8  chr5              24834854 24835193 (47665183) C HARBINGERN2C_DR   DNA/PIF-Harbinger     (591)    352       1 2865891  
  3779   10.7 16.5  2.4  chr5              24835530 24836292 (47664084) C Mariner-N20_DR    DNA/TcMar-Tc1           (0)    869       2 2865892  
   306   19.1  0.0  0.0  chr5              24836309 24836355 (47664021) + hAT-N42C_DR       DNA/hAT-Ac                1     47   (670) 2865893  
  1914   14.4  8.2 14.1  chr5              24836362 24836999 (47663377) + hAT-N42_DR        DNA/hAT-Ac              109    713     (0) 2865894  
   201   16.1  0.0  0.0  chr5              24836973 24837003 (47663373) C hAT-N142B_DR      DNA/hAT?             (1526)    474     444 2865895 *
  1813    4.8  0.0  0.0  chr5              24838272 24838498 (47661878) + TDR12             DNA                      16    242     (0) 2865896  
   351   12.8 12.8  0.0  chr5              24838503 24838588 (47661788) C piggyBac-N18_DR   DNA/PiggyBac           (82)    572     476 2865897  
  2375    5.7  0.0  0.3  chr5              24838589 24838887 (47661489) + PROTOP1_DR        DNA/P                     1    298    (86) 2865898  
   388   12.5  0.0  0.0  chr5              24838896 24838967 (47661409) C DNA-5-7_DR        DNA/hAT-hAT5           (59)    615     544 2865899 *
   886   11.5  1.3  2.0  chr5              24838946 24839096 (47661280) + EnSpm-15_DR       DNA/CMC-EnSpm           931   1080 (10374) 2865900 *
  1049    6.1  0.0  0.0  chr5              24838968 24839099 (47661277) C SINE2-4_DR        SINE/tRNA-V-RTE         (5)    366     235 2865901  
   956    9.1  0.0  4.9  chr5              24838970 24839120 (47661256) C HATN17_DR         DNA/hAT-Tip100       (1075)    472     329 2865902 *
  3395   12.3  2.9  1.8  chr5              24839099 24839645 (47660731) C DNA-5-7_DR        DNA/hAT-hAT5          (121)    553       1 2865903  
   861   17.8  1.4  6.0  chr5              24839724 24839932 (47660444) C piggyBac-N18_DR   DNA/PiggyBac          (453)    201       2 2865897  
  1590   12.0 14.5  1.9  chr5              24839962 24840222 (47660154) + SINE3-1a          SINE/5S-Deu-L2            1    297   (273) 2865904  
  2882   13.0  8.2  0.7  chr5              24840223 24840735 (47659641) C TDR13             DNA                     (0)    772     222 2865905  
   217   16.4  3.3  0.0  chr5              24841227 24841287 (47659089) + Gypsy-230_DR-LTR  LTR/Gypsy                32     94   (710) 2865906  
   218   34.1  0.0  1.2  chr5              24841503 24841588 (47658788) + Harbinger-N25_DR  DNA/PIF-Harbinger       206    290   (286) 2865907  
   249   19.7 10.3  8.9  chr5              24841617 24841694 (47658682) + hAT-N103_DR       DNA/hAT-Charlie         202    280   (407) 2865908 *
   278   18.8  7.3  1.5  chr5              24841692 24841815 (47658561) + hAT-27N1_DR       DNA/hAT-Ac              464    594   (137) 2865909  
  6883   14.2  5.9  3.5  chr5              24841889 24843212 (47657164) + Kolobok-N2A_DR    DNA/Kolobok-T2            1   1355     (0) 2865910  
   463   20.1  0.0  8.8  chr5              24844049 24844184 (47656192) C EnSpm-N39C_DR     DNA/CMC-EnSpm?       (1616)   1977    1853 2865911  
   355   23.8  2.7  4.1  chr5              24844052 24844067 (47656309) C EnSpm-N13_DR      DNA/CMC-EnSpm        (1427)  20722   20709 2865912 *
  1093   22.4  4.7  1.9  chr5              24844068 24844368 (47656008) + ANGEL             DNA/Kolobok               1    309     (0) 2865913  
   227   24.1  2.3  8.1  chr5              24844254 24844277 (47656099) + EnSpm-N39C_DR     DNA/CMC-EnSpm?         1851   1972  (1619) 2865914 *
   300   27.2  2.9  1.9  chr5              24844278 24844382 (47655994) + DNA-N33_DR        DNA                     578    683  (1020) 2865915  
   208   23.3  4.6  7.4  chr5              24844385 24844403 (47655973) + IS4EU-1_DR        DNA/PIF-ISL2EU         2271   2416  (2588) 2865916  
   279   28.0  2.4  1.2  chr5              24844875 24844957 (47655419) + L2-48_DR          LINE/L2                 781    864   (282) 2865917  
   240   20.3  4.1  1.4  chr5              24845057 24845141 (47655235) + L2-48_DR          LINE/L2                1071   1121    (25) 2865918  
   523   19.9  0.0  2.9  chr5              24845276 24845415 (47654961) C hAT-N170_DR       DNA/Merlin             (58)    158      23 2865919  
   227    6.5  0.0  0.0  chr5              24846016 24846046 (47654330) C DNAX-18_DR        DNA/Merlin             (58)    700     670 2865920  
  1907   20.6  6.9  9.3  chr5              24846047 24846781 (47653595) C hAT-N25B_DR       DNA/hAT-Ac              (0)    720       2 2865921  
   224   26.2  1.1  4.5  chr5              24846047 24846104 (47654272) C EnSpm-N13_DR      DNA/CMC-EnSpm       (19654)   2492    2407 2865922 *
   302    7.3  0.0  0.0  chr5              24846783 24846823 (47653553) + DNAX-18_DR        DNA/Merlin               83    123   (635) 2865923  
   278    8.1  0.0  0.0  chr5              24846819 24846855 (47653521) C Penelope-5_DR     LINE/Penelope          (70)   2806    2770 2865924 *
  1503    1.1  0.5  1.1  chr5              24846873 24847056 (47653320) + Penelope-5_DR     LINE/Penelope          2694   2876     (0) 2865925  
   631   18.0 27.4  1.3  chr5              24847060 24847369 (47653007) C DNAX-18_DR        DNA/Merlin            (106)    652     263 2865920 *
  1589   11.7  5.8  0.3  chr5              24847098 24847388 (47652988) + DNAX-18_DR        DNA/Merlin              199    505   (253) 2865926  
   475    9.9 13.6  0.0  chr5              24847391 24847471 (47652905) C DNAX-18_DR        DNA/Merlin            (666)     92       1 2865920  
   214   24.7 10.3  0.0  chr5              24847472 24847484 (47652892) C CryptonV-N1_DR    DNA/Crypton-V        (2914)   7134    7031 2865927  
   208   17.3  8.2 11.6  chr5              24847781 24847878 (47652498) C DNA-2-15_DR       DNA                  (1014)    270     176 2865928  
  2251   14.0 10.1  5.9  chr5              24848608 24849161 (47651215) C DNA8-7_DR         DNA/hAT-Ac              (0)    584       9 2865929  
   234   25.0  0.0  0.0  chr5              24849197 24849256 (47651120) C Zisupton-3_DR     DNA/Zisupton         (2412)   5543    5484 2865930  
   449   20.2 12.1  0.0  chr5              24849300 24849423 (47650953) C Zisupton-3_DR     DNA/Zisupton         (3058)   4897    4759 2865931  
  1639    5.1  6.0  0.0  chr5              24849458 24849674 (47650702) + TE-X-18_DR        DNA                       1    230    (19) 2865932  
   231    8.4  0.0 25.5  chr5              24850030 24850093 (47650283) C hAT-N134_DR       DNA/hAT?              (277)    788     738 2865933  
  1305   12.6  4.2  3.7  chr5              24851030 24851269 (47649107) C SINE_DR1          SINE                    (5)    253      13 2865934 *
  2061   12.0  5.7  5.4  chr5              24851266 24851652 (47648724) C LOOPERN5_DR       DNA/Kolobok-T2        (541)    696     309 2865935  
   873    7.9 52.3  0.0  chr5              24851821 24852034 (47648342) C DNA8-12_DR        DNA                     (0)    326       1 2865936  
   244   26.6  0.0  3.8  chr5              24852174 24852255 (47648121) C Harbinger-N19_DR  DNA/PIF-Harbinger     (514)    109      31 2865937  
   652   16.5 15.5 12.1  chr5              24852290 24852585 (47647791) C ANGEL             DNA/Kolobok             (0)    309       5 2865938  
   261   20.7  1.9 19.6  chr5              24853243 24853350 (47647026) C hAT-N159_DR       DNA/hAT-Ac            (219)   1603    1512 2865939  
   480   16.8  3.4  8.9  chr5              24853975 24854092 (47646284) C hAT-N167B_DR      DNA/hAT-Charlie       (629)    944     833 2865940  
   328   22.7 16.4  4.7  chr5              24854112 24854130 (47646246) + DNA8-8_DR         DNA/hAT-Charlie         576    671   (536) 2865941  
   400   22.6  6.5  0.9  chr5              24854131 24854237 (47646139) + DNA-8-30_DR       DNA/hAT-Ac              676    788   (234) 2865942 *
  1980   16.7  7.0  3.1  chr5              24854152 24854622 (47645754) C hAT-N167B_DR      DNA/hAT-Charlie       (963)    610     160 2865940  
   449   24.0  1.9  2.5  chr5              24854668 24854825 (47645551) C ASAT_CY           Satellite               (0)    262     106 2865943  
   409    8.3  0.0  0.0  chr5              24854827 24854884 (47645492) + HATN12_DR         DNA/hAT-Ac                1     58   (521) 2865944  
   780   21.3  5.0  2.4  chr5              24854885 24855125 (47645251) + TDR6              DNA                       2    248     (2) 2865945  
  2687   13.1  9.4  1.5  chr5              24855142 24855684 (47644692) + HATN12B_DR        DNA/hAT-Ac              111    695     (0) 2865946  
   260   19.7  1.4  0.0  chr5              24855703 24855773 (47644603) C ASAT_CY           Satellite             (190)     72       1 2865943  
   658   13.7  3.9  3.1  chr5              24856732 24856859 (47643517) C Mariner-10_DR     DNA/TcMar-Tc1        (1468)    129       1 2865947  
  2268   11.0  4.0 15.0  chr5              24856878 24857357 (47643019) + DNA-6-N9_DR       DNA                       1    434   (725) 2865948  
   539   17.7  1.4  8.0  chr5              24857355 24857501 (47642875) + DNA-6-N9_DR       DNA                    1022   1159     (0) 2865949 *
  1821   13.4  5.0  3.2  chr5              24857574 24857909 (47642467) C hAT-N51_DR        DNA/hAT-Ac             (47)    321       1 2865950  
   548   12.4  0.0  5.6  chr5              24857910 24858003 (47642373) C hAT-N88_DR        DNA/hAT-Ac             (50)    532     444 2865951  
   977   20.6  3.1  0.0  chr5              24858076 24858298 (47642078) C DNA-AT-1_DR       DNA                    (26)    366     137 2865952  
   469    9.4  5.7  0.0  chr5              24858262 24858279 (47642097) + EnSpm-N25_DR      DNA/CMC-EnSpm           761    872  (3814) 2865953 *
   656    3.4  0.0  0.0  chr5              24858280 24858367 (47642009) + CryptonV-3_DR     DNA/Crypton-V           418    505 (22948) 2865954  
   460    2.0  0.0  0.0  chr5              24858282 24858379 (47641997) + DNA8-10_DR        DNA/hAT-Ac             1606   1703  (2315) 2865955 *
   301   14.3  2.1  4.3  chr5              24858320 24858414 (47641962) C EnSpm-N44_DR      DNA/CMC-EnSpm        (1723)   6929    6837 2865956 *
   309   15.1  0.0  0.0  chr5              24858373 24858425 (47641951) C DNA-AT-1_DR       DNA                   (300)     92      40 2865952 *
   456    7.2  2.9  8.5  chr5              24858380 24858390 (47641986) + DNA-8-24_DR       DNA/hAT-Tip100           88    171  (1612) 2865957  
   330   11.4 30.4  0.0  chr5              24858435 24858513 (47641863) C hAT-N88_DR        DNA/hAT-Ac            (213)    369     267 2865951  
  1811   11.7  3.3  0.0  chr5              24858548 24858820 (47641556) C DNA-TA-5_DR       DNA/TcMar-Tigger      (676)    282       1 2865958  
   677   17.7 11.2  0.5  chr5              24858821 24858988 (47641388) C Kolobok-4_DR      DNA/Kolobok-T2       (3132)   3499    3314 2865959 *
  3330    6.6  4.2  0.8  chr5              24858839 24859339 (47641037) + Mariner-N38_DR    DNA/TcMar-Tc1            30    547     (0) 2865960  
   336    6.9 10.3  0.0  chr5              24859289 24859346 (47641030) C Helitron-N3_DR    RC/Helitron          (1419)   1597    1534 2865961 *
   308    2.3 11.6  0.0  chr5              24859311 24859353 (47641023) C hAT-N21B_DR       DNA/hAT-Ac            (558)    743     696 2865962 *
   276   22.5 12.6 10.5  chr5              24859491 24859594 (47640782) C hAT-N88_DR        DNA/hAT-Ac            (397)    185      24 2865951  
   309   18.2  0.0  0.0  chr5              24859595 24859649 (47640727) C EnSpm-5_DR        DNA/CMC-EnSpm        (3587)   4084    4030 2865963  
   253   31.6  1.3  0.0  chr5              24860325 24860400 (47639976) + DNA6-6_DR         DNA                    9910   9986  (1295) 2865964 *
   265   27.1  1.4  0.0  chr5              24860355 24860424 (47639952) + EnSpm-9_DR        DNA/CMC-EnSpm           728    798  (7822) 2865965  
   244   28.8  7.1  4.7  chr5              24860425 24860514 (47639862) + hAT-N159_DR       DNA/hAT-Ac             1461   1532   (290) 2865966  
   254   28.2  0.0  1.4  chr5              24861089 24861160 (47639216) C Kolobok-1N2_DR    DNA/Kolobok-T2          (0)    690     620 2865967  
  7365    6.8  2.7 16.7  chr5              24861228 24862562 (47637814) + TC1DR3            DNA/TcMar-Tc1             2   1176    (49) 2865968  
   615   28.4  2.0  2.0  chr5              24862654 24862675 (47637701) + DNA-6-N5_DR       DNA                    1519   1616  (1685) 2865969  
  1562    7.5  0.0  0.0  chr5              24862676 24862876 (47637500) C TDR19C            DNA/hAT-Charlie       (195)    201       1 2865970  
   615   28.4  2.0  2.0  chr5              24862877 24862908 (47637468) + DNA-6-N5_DR       DNA                    1617   1773  (1528) 2865969  
  1535   10.9 11.2  1.5  chr5              24864253 24864637 (47635739) + HATN10B_DR        DNA/hAT-Ac                1    608     (0) 2865971  
   407   24.1  7.9  1.9  chr5              24865048 24865250 (47635126) C DNA6-6_DR         DNA                  (6654)   4627    4413 2865972 *
   561   21.6  6.8  0.0  chr5              24865092 24865114 (47635262) + Merlin-1_DR       DNA/Merlin             4317   4489  (6038) 2865973  
   728   15.9  2.9  0.7  chr5              24865115 24865253 (47635123) + DNA7-N2_DR        DNA/hAT-hAT6           1430   1571   (443) 2865974  
   238   13.9  0.0  0.0  chr5              24865249 24865284 (47635092) C DNA2-7_DR         DNA                  (4092)   5558    5523 2865975 *
  2368   12.9  8.5  0.7  chr5              24865283 24865680 (47634696) + Harbinger-8N2_DR  DNA/PIF-Harbinger       120    548     (0) 2865976  
  1209   11.4  0.0  0.0  chr5              24865681 24865846 (47634530) C HE1_DR1           SINE/tRNA-V-RTE       (198)    204      39 2865977  
   722   16.3  1.1 14.6  chr5              24865847 24865857 (47634519) C DNAX-25B_DR       DNA/Zisupton         (1064)   2411    2310 2865978  
   566   18.1  1.4  0.0  chr5              24867834 24867977 (47632399) C DNA-TA-2_DR       DNA/CMC-EnSpm           (0)    196      51 2865979  
   436   10.9  1.6  4.9  chr5              24867949 24868097 (47632279) + Dada-U6_DR        DNA/Dada                766    887  (8076) 2865980 *
   340   12.2 14.6  0.5  chr5              24867952 24868116 (47632260) + DNA-8-29_DR       DNA/hAT-Tip100          745    932    (88) 2865981 *
   653    8.2  0.7  0.0  chr5              24867984 24868130 (47632246) C ZFERV-2-I_DR      LTR/ERV1             (9666)    898     751 2865982 *
   712   11.3  0.0  2.5  chr5              24867996 24868158 (47632218) C EnSpm-N25_DR      DNA/CMC-EnSpm        (8153)   1083     841 2865983  
   359   16.8  0.0 12.2  chr5              24868034 24868189 (47632187) + Ginger1-N1_DR     DNA/Ginger-1            652    790  (1868) 2865984 *
   220   23.3  0.0  0.0  chr5              24868427 24868469 (47631907) + BEL-40_DRe-I      LTR/Pao                1317   1359  (5318) 2865985  
   227   16.4  6.5  1.5  chr5              24871012 24871073 (47629303) + ANGEL             DNA/Kolobok             242    306     (3) 2865986  
   538   17.5  8.6  5.6  chr5              24871163 24871301 (47629075) C IS3EU-4_DR        DNA/IS3EU            (4650)  10379   10237 2865987  
   220   16.3  2.0  2.0  chr5              24871779 24871828 (47628548) + L1-2_DR           LINE/L1-Tx1             155    204  (5542) 2865988  
  1818   12.4 10.2  0.8  chr5              24872763 24873087 (47627289) + DNA8-17_DR        DNA/hAT-Tip100         1309   1663   (150) 2865989  
   549   21.9  5.5  1.8  chr5              24872982 24873144 (47627232) + Merlin-1_DR       DNA/Merlin             4004   4172  (6355) 2865990 *
   444    7.1  0.0  0.0  chr5              24876123 24876178 (47624198) C BHIKHARI_LTR      LTR/ERV1             (1634)     80      25 2865991  
   367   17.3  2.4  2.4  chr5              24877414 24877496 (47622880) C DNA6-10_DR        DNA                  (3874)   2832    2750 2865992 *
   425   17.6  2.7  0.0  chr5              24877422 24877434 (47622942) + hAT-N22B_DR       DNA/hAT-Ac              788    802   (577) 2865993  
   971   13.2  2.6  0.0  chr5              24877435 24877585 (47622791) + TDR19C            DNA/hAT-Charlie           2    156   (240) 2865994  
   259   19.8  6.9  6.9  chr5              24877496 24877506 (47622870) C EnSpm-N36B_DR     DNA/CMC-EnSpm        (1012)   2402    2318 2865995 *
   462   23.0  5.7  6.3  chr5              24877586 24877608 (47622768) C hAT-N154_DR       DNA/hAT-Tip100       (1057)    336     164 2865996  
  5072   12.2 12.1  1.4  chr5              24879189 24880185 (47620191) + HATN13_DR         DNA/hAT-Ac                1   1103    (16) 2865997  
   305   27.1  4.8  3.4  chr5              24880459 24880603 (47619773) + hAT-N86_DR        DNA/hAT-Ac              395    541     (3) 2865998  
   214   20.8  3.1 10.0  chr5              24882802 24882897 (47617479) C L1-44_DR          LINE/L1              (4840)   1044     955 2865999  
  2523   12.1  1.3  2.0  chr5              24883950 24884346 (47616030) C TDR17B            DNA/Sola-1            (750)    796     403 2866000  
   356   20.6  1.1  0.0  chr5              24884541 24884632 (47615744) C DNAX-16_DR        DNA                    (91)    332     240 2866001  
   815   11.4  0.0  0.0  chr5              24884649 24884762 (47615614) C SINE3-1a          SINE/5S-Deu-L2          (0)    570     457 2866002  
  1640   10.7 10.8  2.0  chr5              24884764 24885040 (47615336) C SINE3-1a          SINE/5S-Deu-L2        (269)    301       1 2866002  
   709   17.9  8.7  5.8  chr5              24885058 24885276 (47615100) C DNAX-16_DR        DNA                   (198)    225       1 2866001  
   241   26.3  4.8  4.8  chr5              24886821 24886837 (47613539) + DNA2-16_DR        DNA                   13824  13840  (4211) 2866003  
  1184    7.0  5.8  0.6  chr5              24886838 24887009 (47613367) C hAT-N66_DR        DNA/hAT-Charlie         (1)    194      14 2866004  
  2985   10.3 20.5  0.5  chr5              24888830 24889385 (47610991) + DNA-1-11_DR       DNA                       1    667    (57) 2866005  
  2541    8.9 12.1  0.0  chr5              24889371 24889742 (47610634) + Harbinger-N29_DR  DNA/PIF-Harbinger      1589   2005     (0) 2866006 *
   442   11.1  0.0  0.0  chr5              24889743 24889805 (47610571) + DNA-1-11_DR       DNA                     661    723     (1) 2866007  
   223   22.2  6.8  2.6  chr5              24890194 24890267 (47610109) C Kolobok-N10_DR    DNA/Kolobok             (6)    637     561 2866008  
   202   30.2  0.0  0.0  chr5              24890309 24890371 (47610005) C Kolobok-N10_DR    DNA/Kolobok           (212)    431     369 2866008 *
   232   20.8  6.2  4.9  chr5              24890356 24890436 (47609940) C hAT-N127_DR       DNA/hAT-Charlie       (577)   9739    9658 2866009 *
   659    6.5  2.6  7.2  chr5              24890370 24890485 (47609891) C L2-1B_DR          LINE/L2                 (0)   1008     898 2866010  
   218   12.9  0.0  5.1  chr5              24890537 24890577 (47609799) C L2-1B_DR          LINE/L2               (122)    886     848 2866010  
   259   20.3  1.7  0.0  chr5              24890594 24890652 (47609724) + EnSpm-N2_DR       DNA/CMC-EnSpm          3062   3121   (894) 2866011 *
   580    9.4  2.4  0.0  chr5              24890601 24890685 (47609691) + CryptonV-N4_DR    DNA/Crypton-V          5014   5100  (8393) 2866012  
   491   14.5  7.5  2.7  chr5              24890686 24890706 (47609670) C MuDR-2_DR         DNA/MULE-MuDR        (8015)  15918   15808 2866013  
   252   15.9 20.2  4.4  chr5              24890729 24890807 (47609569) + Kolobok-N10_DR    DNA/Kolobok             509    599    (44) 2866014  
   213    8.8  5.9  0.0  chr5              24890783 24890816 (47609560) C CryptonV-2_DR     DNA/Crypton-V       (14497)   7314    7279 2866015 *
   949   13.8 17.9  0.0  chr5              24891750 24891944 (47608432) C hAT-N147_DR       DNA/hAT-Tip100         (21)    666     437 2866016  
  1401   12.7 35.7  0.6  chr5              24891955 24892343 (47608033) + hAT-N61_DR        DNA/hAT-Tip100            1    525     (0) 2866017  
  2572    5.1  3.6  0.0  chr5              24892579 24892912 (47607464) C EnSpm-N6_DR       DNA/CMC-EnSpm?          (0)    346       1 2866018  
  9058    9.2  8.2  0.8  chr5              24893169 24894600 (47605776) + ENSPM-2N_DR       DNA/CMC-EnSpm             1   1538     (0) 2866019  
   376   14.0  4.9  9.6  chr5              24894922 24895063 (47605313) + Gypsy-226_DR-LTR  LTR/Gypsy               656    791   (225) 2866020 *
   473    4.7  1.9  0.0  chr5              24894960 24894970 (47605406) + EnSpm-N36B_DR     DNA/CMC-EnSpm          3074   3179   (234) 2866021  
   547   12.0  1.1  1.1  chr5              24894971 24895063 (47605313) C Zisupton-6_DR     DNA/Zisupton        (20803)   1313    1221 2866022  
   248   18.9  2.2  0.0  chr5              24895002 24895091 (47605285) C CryptonV-N4_DR    DNA/Crypton-V        (8541)   4952    4861 2866023 *
   473    8.6  4.7  0.0  chr5              24895067 24895081 (47605295) C Mariner-N5C_DR    DNA/TcMar            (6396)   1494    1392 2866024  
  1823   22.5  1.2  1.2  chr5              24896908 24896951 (47603425) + EnSpm-6N1_DR      DNA/CMC-EnSpm          5998   6041  (3195) 2866025  
  2530    9.4  3.2  0.3  chr5              24896952 24897322 (47603054) + HE1_DR1           SINE/tRNA-V-RTE           1    382    (20) 2866026  
  1712   23.1 21.7  1.2  chr5              24897004 24897329 (47603047) + Helitron-2_DR     RC/Helitron           23049  23500  (3912) 2866027 *
  1944    7.7 15.9  0.6  chr5              24897330 24897644 (47602732) + HE1_DR1           SINE/tRNA-V-RTE           2    364    (38) 2866028  
   651   27.7 22.7  0.3  chr5              24897859 24898140 (47602236) C SINE3-1           SINE/5S-Deu-L2        (107)    483     139 2866029  
  3083   15.1 23.9  0.5  chr5              24898179 24898963 (47601413) C DNA-3-2_DR        DNA/PIF-Harbinger       (0)    973       6 2866030  
   200   24.8  0.0  9.8  chr5              24899117 24899183 (47601193) + Gypsy147-I_DR     LTR/Gypsy              4332   4392  (2538) 2866031  
  1296   13.7 10.7  9.1  chr5              24899877 24900221 (47600155) + hAT-N135_DR       DNA/hAT-Charlie           1    350   (192) 2866032  
  4931    6.2  6.5  9.0  chr5              24900237 24901055 (47599321) C DNA6-1B_DR        DNA/hAT-hAT5           (36)    800       1 2866033  
   609   12.5 25.3  1.5  chr5              24901056 24901213 (47599163) + hAT-N135_DR       DNA/hAT-Charlie         347    542     (0) 2866034  
  1562   11.0  2.1  0.4  chr5              24901545 24901781 (47598595) C TDR12             DNA                     (1)    241       1 2866035  
   741   21.3  0.8  4.7  chr5              24902754 24903066 (47597310) + (TCTG)n           Simple_repeat             1    358  (1236) 2866036  
   846   18.1  0.8  1.7  chr5              24903067 24903315 (47597061) + (TCCA)n           Simple_repeat             1    246     (0) 2866037  
   391   22.3  0.6 11.2  chr5              24903159 24903335 (47597041) + Ginger1-N1_DR     DNA/Ginger-1            288    447  (2211) 2866038 *
   741   21.3  0.8  4.7  chr5              24903336 24904411 (47595965) + (TCTG)n           Simple_repeat           359   1594     (0) 2866036  
   258   27.9  0.0  1.2  chr5              24905075 24905161 (47595215) + Kolobok-N13_DR    DNA                       1     86   (373) 2866039  
   508    9.9  2.5  0.0  chr5              24905700 24905780 (47594596) + DNA8-26_DR        DNA                    1850   1932  (2598) 2866040 *
  7402    8.2  1.1  6.5  chr5              24905704 24906815 (47593561) C TC1DR3            DNA/TcMar-Tc1         (171)   1078       2 2866041  
   220   18.4  0.0  0.0  chr5              24907206 24907243 (47593133) + Crypton-N1_DR     DNA/Crypton-A             5     42   (442) 2866042  
   312   17.6 12.9  7.1  chr5              24907482 24907628 (47592748) C DNAX-23_DR        DNA                  (7682)   4119    3965 2866043 *
   629   18.8 13.2  0.5  chr5              24907505 24907686 (47592690) + ASAT_CY           Satellite                 1    205    (57) 2866044  
   562   17.6 13.0  0.0  chr5              24908122 24908229 (47592147) + hAT-N42C_DR       DNA/hAT-Ac                1    122   (669) 2866045  
  3341   15.3  9.9  5.9  chr5              24908262 24909080 (47591296) + hAT-N106B_DR      DNA/hAT-Ac              179   1028     (0) 2866046  
   326   18.1  0.0  0.0  chr5              24909714 24909796 (47590580) + Zisupton-7_DR     DNA/Zisupton           4603   4685 (12397) 2866047 *
   352   18.2  0.0  0.0  chr5              24909731 24909807 (47590569) C ENSPM-6_DR        DNA/CMC-EnSpm       (18596)  14020   13944 2866048  
   224   10.2  7.9  9.3  chr5              24909748 24909763 (47590613) C LTR-19_DR-LTR     LTR                  (1009)    353     310 2866049 *
   289    9.8  3.9  0.0  chr5              24909764 24909814 (47590562) C DNA2-10_DR        DNA                   (799)   2722    2670 2866050  
   272   28.5 26.5  0.0  chr5              24911176 24911424 (47588952) C MuDR-N2_DR        DNA/MULE-MuDR           (6)    317       3 2866051  
   331   16.0  9.3  0.0  chr5              24911534 24911608 (47588768) C Merlin-N3_DR      DNA/Merlin              (0)    255     174 2866052  
   251    8.3  0.0  0.0  chr5              24911604 24911639 (47588737) C L2-35_DRe         LINE/L2                 (3)   2597    2562 2866053 *
   377   21.5  0.0  0.0  chr5              24911799 24911891 (47588485) C L2-35_DRe         LINE/L2               (145)   2455    2363 2866054  
   615   13.4 13.1  6.4  chr5              24911900 24912075 (47588301) C Merlin-N3_DR      DNA/Merlin             (68)    187       1 2866055  
   676   13.1 11.7  7.0  chr5              24912209 24912414 (47587962) C EnSpm-N26B_DR     DNA/CMC-EnSpm           (6)    215       1 2866056  
  3789   16.9  3.0  3.6  chr5              24912497 24913272 (47587104) + TDR13             DNA                       1    771     (1) 2866057  
   454   15.4 16.4  0.0  chr5              24914155 24914258 (47586118) C SINE_DR1          SINE                    (4)    254     134 2866058  
   423   25.2 36.6  5.0  chr5              24914264 24914536 (47585840) C DNA-N22_DR        DNA                     (2)    766     408 2866059  
   251   25.8  2.9  6.0  chr5              24914519 24914536 (47585840) + ENSPM-6_DR        DNA/CMC-EnSpm         22369  22468 (10148) 2866060 *
   868    5.7  0.0  0.0  chr5              24914547 24914652 (47585724) C hAT-N4C_DR        DNA/hAT-Charlie         (0)    195      90 2866061  
   413   16.3  4.3  1.0  chr5              24914571 24914655 (47585721) C ENSPM-6_DR        DNA/CMC-EnSpm       (24771)   7845    7758 2866062 *
  4602    3.3  0.0  0.4  chr5              24914656 24915196 (47585180) + DNA21TA1_DR       DNA/TcMar-Tc1             1    539     (0) 2866063  
   200   19.4  1.6  3.2  chr5              24915197 24915245 (47585131) C EnSpm-N36_DR      DNA/CMC-EnSpm        (2335)    890     843 2866064 *
   836    6.9  0.0  0.0  chr5              24915198 24915299 (47585077) C DNA2-16_DR        DNA                  (4122)  13929   13828 2866065  
   388   23.4  0.0  5.8  chr5              24915213 24915321 (47585055) + Helitron-2_DR     RC/Helitron            9499   9601 (17811) 2866066 *
  1221   17.7 12.1  1.7  chr5              24915334 24915598 (47584778) C DNA-N22_DR        DNA                   (430)    338      47 2866059  
  1345    9.4  0.5  2.9  chr5              24915600 24915808 (47584568) + DNA8-17_DR        DNA/hAT-Tip100         1464   1667   (146) 2866067  
   391   27.2  0.0  3.6  chr5              24915685 24915735 (47584641) + CryptonV-N5_DR    DNA/Crypton-V          4066   4178 (20359) 2866068 *
   458   11.3  0.0  5.0  chr5              24915736 24915819 (47584557) + TDR9              DNA                       1     80   (128) 2866069 *
   585    7.4 14.7  0.0  chr5              24915813 24915907 (47584469) C SINE_DR1          SINE                  (149)    109       1 2866070  
  1237   10.1  8.9  2.8  chr5              24915908 24916071 (47584305) C LINEX-1_DR        Retroposon            (489)    316     139 2866071  
   366   25.2  1.1 15.1  chr5              24916459 24916729 (47583647) C DNAX-16_DR        DNA                   (185)    238       1 2866072  
   215   18.7  3.8 13.5  chr5              24916730 24916834 (47583542) C CryptonV-1_DR     DNA/Crypton-V       (15173)   2700    2605 2866073 *
  1841    8.3  2.8  0.0  chr5              24916749 24917002 (47583374) C HE1_DR1           SINE/tRNA-V-RTE        (30)    372     112 2866074  
   276   26.5  0.0  0.0  chr5              24917033 24917115 (47583261) + ANGEL             DNA/Kolobok             211    293    (16) 2866075  
   729   17.6 25.6  0.6  chr5              24917641 24917909 (47582467) C DNA-8-31_DR       DNA/hAT-Ac              (0)    425      90 2866076  
   534   23.5  0.7  5.5  chr5              24918037 24918189 (47582187) C DNA8-7_DR         DNA/hAT-Ac            (438)    146       1 2866077  
   553   19.9  2.3  0.8  chr5              24918313 24918444 (47581932) + HATN1_DR          DNA/hAT                   1    134   (293) 2866078  
  2343   10.5  2.5  1.6  chr5              24918450 24918815 (47581561) + hAT-N49_DR        DNA/hAT-Ac                3    371   (740) 2866079  
  7525    2.4  1.6  1.6  chr5              24918816 24919736 (47580640) C Looper-N7_DR      DNA/PiggyBac            (0)   1015       1 2866080  
  3502   10.8  7.9 12.7  chr5              24919737 24920512 (47579864) + hAT-N49_DR        DNA/hAT-Ac              370   1111     (0) 2866081  
 13675    0.6  4.5  0.1  chr5              24920552 24922121 (47578255) + Kolobok-N9_DR     DNA/Kolobok-T2            1   1639     (0) 2866082  
   434   20.3 23.9  0.4  chr5              24922122 24922306 (47578070) + HATN1_DR          DNA/hAT                 199    427     (0) 2866083  
   292   31.1  2.2  1.4  chr5              24923092 24923228 (47577148) + Rex1-26_DRe       LINE/Rex-Babar          270    407  (2983) 2866084  
   221   26.0  6.8  0.0  chr5              24923939 24924011 (47576365) C TDR23             DNA                   (734)    413     336 2866085  
  2912    7.7  3.0  0.7  chr5              24924066 24924496 (47575880) C DNA15TA1_DR       DNA/CMC-EnSpm           (0)    442       2 2866086  
  2665    9.9  3.6 12.8  chr5              24924731 24925284 (47575092) + LOOPERN6B_DR      DNA/Kolobok-T2?          79    587   (209) 2866087  
  8686    7.4  4.9  0.0  chr5              24925285 24926452 (47573924) C TC1DR3            DNA/TcMar-Tc1           (0)   1225       1 2866088  
   248   12.5  0.0  0.0  chr5              24926418 24926457 (47573919) C DNA8-26_DR        DNA                  (2990)   1540    1501 2866089 *
   996   16.9  3.8  1.4  chr5              24926449 24926658 (47573718) + LOOPERN6B_DR      DNA/Kolobok-T2?         582    796     (0) 2866090  
  2011   12.3  9.2  1.3  chr5              24927937 24928283 (47572093) + HE1_DR1           SINE/tRNA-V-RTE          16    389    (13) 2866091  
   417   22.7  6.0  0.7  chr5              24928173 24928215 (47572161) + DNA7-N1_DR        DNA/Zisupton           4711   4760  (5657) 2866092 *
   626    9.2 36.8  0.0  chr5              24928216 24928367 (47572009) C TDR9              DNA                     (0)    208       1 2866093  
  2407   11.1  5.9  1.9  chr5              24928368 24928682 (47571694) C hAT-N137_DR       DNA/hAT-Ac            (936)   2635    2305 2866094  
  1854   21.9  4.7 13.9  chr5              24928431 24928981 (47571395) + CryptonV-N4_DR    DNA/Crypton-V          7659   8116  (5377) 2866095 *
  2631   14.0  2.9  5.0  chr5              24928982 24929611 (47570765) + DNA2-3_DR         DNA/Merlin                1    617   (628) 2866096  
   687   18.9  0.0 13.5  chr5              24929409 24929652 (47570724) + EnSpm-N13_DR      DNA/CMC-EnSpm         17184  17398  (4751) 2866097 *
   684   16.1 33.6  2.4  chr5              24929699 24930022 (47570354) C DNAX-16_DR        DNA                     (0)    423       1 2866098  
   202    4.0  0.0  0.0  chr5              24930170 24930194 (47570182) C Nimb-17_DRe       LINE/I               (1891)   3641    3617 2866099  
   236   15.6  0.0  4.4  chr5              24930787 24930833 (47569543) + hAT-N21B_DR       DNA/hAT-Ac              700    744   (557) 2866100 *
  1533   14.5 15.1  4.6  chr5              24930804 24931280 (47569096) C Mariner-N38_DR    DNA/TcMar-Tc1           (0)    547      23 2866101  
   208   17.5  0.0  0.0  chr5              24931477 24931516 (47568860) C ENSPM-6_DR        DNA/CMC-EnSpm       (25214)   7402    7363 2866102 *
   600   14.4  0.0  0.0  chr5              24931516 24931605 (47568771) + Harbinger-N13_DR  DNA/PIF-Harbinger        13    102   (222) 2866103 *
   714   13.3  0.9  0.0  chr5              24931599 24931711 (47568665) + Harbinger-N13_DR  DNA/PIF-Harbinger       211    324     (0) 2866104  
   470   25.0  4.0  2.7  chr5              24931712 24931804 (47568572) + DNA2-14_DR        DNA                    5640   5734  (1888) 2866105 *
   764   20.1  1.5  3.4  chr5              24931705 24931900 (47568476) C Harbinger-4N1_DR  DNA/PIF-Harbinger      (17)   1146     845 2866106  
  1056   19.2  6.0  0.4  chr5              24932081 24932315 (47568061) + MuDR-N2_DR        DNA/MULE-MuDR            57    304    (19) 2866107  
  2387   12.5  2.6  9.3  chr5              24933789 24934282 (47566094) + hAT-N32E_DR       DNA/hAT-Charlie          53    516     (0) 2866108  
  2360    6.0 23.1  0.0  chr5              24934314 24934699 (47565677) + hAT-N75_DR        DNA/hAT-Charlie           1    475   (852) 2866109  
   374   11.8  4.4  0.0  chr5              24934643 24934710 (47565666) + hAT-N20_DR        DNA/hAT-Ac              903    973   (800) 2866110 *
   388    2.2  0.0  0.0  chr5              24934714 24934758 (47565618) + hAT-N75_DR        DNA/hAT-Charlie        1283   1327     (0) 2866111  
   264   10.3  0.0  0.0  chr5              24935731 24935769 (47564607) C hAT-N152_DR       DNA/hAT-Blackjack     (235)     95      57 2866112  
  1833    7.2 21.7  3.3  chr5              24935772 24936186 (47564190) + hAT-N155_DR       DNA/hAT-Tip100            1    489    (99) 2866113  
   236    9.4  0.0  0.0  chr5              24936182 24936213 (47564163) + hAT-N155B_DR      DNA/hAT-Tip100          491    522     (1) 2866114 *
   571   17.3  0.0 18.9  chr5              24936235 24936391 (47563985) + hAT-N51_DR        DNA/hAT-Ac                1    132   (236) 2866115  
   725   15.3  0.0  0.0  chr5              24936392 24936502 (47563874) C hAT-N126_DR       DNA/hAT-Ac              (0)    539     429 2866116  
  1153   17.7  3.7  3.5  chr5              24936785 24937086 (47563290) C hAT-N126_DR       DNA/hAT-Ac            (174)    365      89 2866116  
  2870   11.3  4.5  1.6  chr5              24937087 24937576 (47562800) C hAT-N32D_DR       DNA/hAT-Charlie         (0)    655       1 2866117  
   551   11.6  0.0  0.0  chr5              24937579 24937664 (47562712) C hAT-N126_DR       DNA/hAT-Ac            (453)     86       1 2866116  
   727   14.0  4.5  3.2  chr5              24937791 24937945 (47562431) + hAT-N51_DR        DNA/hAT-Ac              208    364     (4) 2866118  
   311    9.6  5.4  7.3  chr5              24937950 24938005 (47562371) C hAT-N59B_DR       DNA/hAT-Tip100        (591)    259     205 2866119  
   648   11.5  3.8  2.2  chr5              24938815 24938947 (47561429) C Merlin-2_DR       DNA/Merlin           (7659)   6262    6128 2866120  
   298   18.4 14.8  2.1  chr5              24938948 24939075 (47561301) C Merlin-2_DR       DNA/Merlin           (8835)   5086    4943 2866121  
   245   20.3  6.5  1.6  chr5              24939100 24939224 (47561152) + DIRS-5_DR         LTR/Ngaro              5889   5969   (926) 2866122 *
   523    9.7  4.4  0.8  chr5              24939149 24939262 (47561114) C Zisupton-6_DR     DNA/Zisupton         (5560)  16556   16439 2866123 *
   720   22.4  9.1  3.9  chr5              24939161 24939500 (47560876) C DNA6-6_DR         DNA                  (3865)   7416    7060 2866124  
   593   18.2 12.0  0.7  chr5              24939382 24939514 (47560862) + DNA8-23_DR        DNA                    4476   4623  (2116) 2866125 *
   463   10.7  7.1  1.1  chr5              24939597 24939681 (47560695) C Merlin-2_DR       DNA/Merlin          (10846)   3075    2986 2866126  
   317   17.1  4.5 25.7  chr5              24939662 24939691 (47560685) C hAT5-N2B_DR       DNA/hAT-hAT5          (503)   1625    1443 2866127 *
  1093   15.7  0.5  2.7  chr5              24939692 24939719 (47560657) + hAT-N137_DR       DNA/hAT-Ac             2311   2496  (1075) 2866128  
  1211    8.6  0.0  0.0  chr5              24939720 24939881 (47560495) + HE1_DR1           SINE/tRNA-V-RTE           1    162   (240) 2866129  
  1154   25.8 10.0  7.3  chr5              24939732 24940291 (47560085) + DNA8-23_DR        DNA                    4472   5045  (1694) 2866130 *
   241   25.6  7.7  6.9  chr5              24940195 24940337 (47560039) + CryptonV-1_DR     DNA/Crypton-V          2605   2748 (15125) 2866131 *
   207   22.6  4.6  4.6  chr5              24940718 24940782 (47559594) C EnSpm-N17_DR      DNA/TcMar             (769)   4424    4360 2866132  
   271   14.1  6.2  0.0  chr5              24941290 24941353 (47559023) + DNA6-6_DR         DNA                    9912   9979  (1302) 2866133 *
   287    6.0  0.0  0.0  chr5              24941309 24941358 (47559018) C Polinton-1_DR     DNA/Maverick          (841)  17644   17595 2866134  
   264   10.5  0.0  1.8  chr5              24941314 24941371 (47559005) + DNA7-N1_DR        DNA/Zisupton           9279   9335  (1082) 2866135 *
   214   15.9  4.3  0.0  chr5              24941359 24941377 (47558999) C Harbinger1_DR     DNA/PIF-Harbinger    (1670)   2791    2720 2866136 *
   274   20.8  1.4  0.0  chr5              24941606 24941625 (47558751) + CryptonV-N6_DR    DNA/Crypton-V           266    286   (276) 2866137  
   489   13.4  0.0  0.0  chr5              24941626 24941707 (47558669) C CryptonV-N7_DR    DNA/Crypton-V           (2)    282     201 2866138  
   530   22.4  5.5  1.3  chr5              24941710 24941854 (47558522) + hAT-N48C_DR       DNA/hAT-Ac             1579   1729   (570) 2866139  
   243   17.5  0.0  0.0  chr5              24941835 24941874 (47558502) + Gypsy146-LTR_DR   LTR/Gypsy                58     97   (711) 2866140 *
  1644    5.8  0.0  0.0  chr5              24941855 24942059 (47558317) C hAT-N163B_DR      DNA/hAT-Charlie       (508)    369     165 2866141  
   937   10.1  2.1 10.7  chr5              24942301 24942543 (47557833) C hAT-N111_DR       DNA/hAT-Ac              (0)   1102     879 2866142 *
  2064   12.0 16.6  2.1  chr5              24942528 24942944 (47557432) + Kolobok-4N1_DR    DNA/Kolobok-T2           26    501  (1168) 2866143  
  4182   11.4 16.1  1.5  chr5              24943095 24943844 (47556532) C Kolobok-4N1_DR    DNA/Kolobok-T2        (811)    858       1 2866144  
   596   14.8  0.1 15.7  chr5              24943845 24944046 (47556330) C hAT-N111_DR       DNA/hAT-Ac            (210)    892     735 2866142  
   224   27.3  0.0  7.5  chr5              24945058 24945089 (47555287) + IS3EU-3_DR        DNA/IS3EU              5329   5352  (4334) 2866145  
  1202    7.6  5.8  3.1  chr5              24945090 24945279 (47555097) C hAT-N66B_DR       DNA/hAT-Charlie         (0)    195       1 2866146  
   307   18.5  0.0  1.5  chr5              24945839 24945904 (47554472) + Gypsy81-LTR_Dr    LTR/Gypsy                 1     65   (704) 2866147 *
   635   21.6  0.0  4.6  chr5              24945866 24946025 (47554351) C DNA7-N1_DR        DNA/Zisupton         (5574)   4843    4691 2866148 *
  1962   13.7  9.2  0.0  chr5              24945889 24946223 (47554153) C SINE2-4_DR        SINE/tRNA-V-RTE         (0)    371       6 2866149  
   303   25.4 14.8  2.4  chr5              24946092 24946240 (47554136) C DIRS-9B_DR        LTR/Ngaro             (239)   6940    6774 2866150 *
   526   17.5  9.4  7.1  chr5              24946237 24946470 (47553906) C HATN1_DR          DNA/hAT               (116)    311      73 2866151 *
   784   14.6  0.0  2.2  chr5              24946454 24946593 (47553783) C CryptonV-N5_DR    DNA/Crypton-V       (20332)   4205    4069 2866152 *
  1498   15.9  9.2  9.2  chr5              24946485 24946844 (47553532) C HE1_DR1           SINE/tRNA-V-RTE        (30)    372      13 2866153  
   436   24.8  0.0  0.0  chr5              24946846 24946946 (47553430) C HATN1_DR          DNA/hAT               (326)    101       1 2866154  
   561    8.9  3.8  0.0  chr5              24947145 24947160 (47553216) C DNA7-N2_DR        DNA/hAT-hAT6          (295)   1719    1701 2866155  
  1947   12.4  7.1  2.9  chr5              24947161 24947524 (47552852) + HE1_DR1           SINE/tRNA-V-RTE           2    380    (22) 2866156  
  1027   19.0 21.3  6.0  chr5              24947172 24947663 (47552713) C DNA8-23_DR        DNA                  (4471)   2268    1706 2866157 *
  1031    9.9  2.3  2.9  chr5              24947508 24947532 (47552844) + HATN17_DR         DNA/hAT-Tip100          317    414  (1133) 2866158  
  1135    2.3  0.0  0.8  chr5              24947533 24947666 (47552710) + HE2_DR            SINE/tRNA-V-RTE         231    363     (0) 2866159  
   276   17.3  3.1 18.9  chr5              24947576 24947703 (47552673) + CryptonV-1_DR     DNA/Crypton-V          2606   2716 (15157) 2866160 *
  1031    9.9  2.3  2.9  chr5              24947667 24947683 (47552693) + HATN17_DR         DNA/hAT-Tip100          415    491  (1056) 2866158  
   517   22.6 24.4  0.6  chr5              24948248 24948501 (47551875) C Harbinger-N23_DR  DNA/PIF-Harbinger       (0)    437     124 2866161  
   729   21.0  2.6  3.1  chr5              24949317 24949508 (47550868) C Kolobok-N10B_DR   DNA/Kolobok             (3)    268      78 2866162  
  1587   11.2  0.4  0.8  chr5              24950330 24950572 (47549804) + L2-5_DRe          LINE/L2                1986   2227     (0) 2866163  
   200   10.8  2.7  0.0  chr5              24951547 24951583 (47548793) C CryptonV-N3_DR    DNA/Crypton-V        (8113)  12550   12513 2866164  
   237   21.1  1.8  0.0  chr5              24951870 24951926 (47548450) + hAT-N21B_DR       DNA/hAT-Ac              686    743   (558) 2866165 *
   290   11.9  0.0  1.7  chr5              24951887 24951898 (47548478) + Zisupton-6_DR     DNA/Zisupton           8933   8943 (13173) 2866166  
  3378    6.7  2.4  0.6  chr5              24951899 24952393 (47547983) C Mariner-N38_DR    DNA/TcMar-Tc1           (1)    546      43 2866167  
   376   18.9  1.2 14.8  chr5              24952401 24952561 (47547815) + DNA8-25_DR        DNA                     835    976  (2991) 2866168 *
  3821   13.4  9.2  1.9  chr5              24952418 24953215 (47547161) + TC1DR2            DNA/TcMar-Tc1             1    855    (21) 2866169  
   443   27.5  4.2  3.0  chr5              24954742 24954787 (47545589) C DNA9-3_DR         DNA/MULE-MuDR?       (5554)   5825    5778 2866170  
  1592   13.7 10.1  0.0  chr5              24954788 24955065 (47545311) C TDR13             DNA                     (1)    771     466 2866171  
   258   27.0  3.3 14.6  chr5              24954990 24955080 (47545296) C DNA9-3_DR         DNA/MULE-MuDR?       (5770)   5609    5528 2866170 *
   573    9.0  2.6  0.0  chr5              24955072 24955149 (47545227) C TDR13             DNA                   (692)     80       1 2866172  
   203    9.4  3.1  0.0  chr5              24955389 24955420 (47544956) C EnSpm-21_DR       DNA/CMC-EnSpm        (6115)   3035    3003 2866173 *
   205   13.6  0.0  5.4  chr5              24955415 24955453 (47544923) + hAT-N35B_DR       DNA/hAT-Ac              609    645   (967) 2866174  
  1173   19.8  0.0  2.8  chr5              24955479 24955696 (47544680) C Harbinger-N12_DR  DNA/PIF-Harbinger      (42)    660     449 2866175  
   469   16.3  0.0  1.2  chr5              24955693 24955779 (47544597) C Harbinger-N12_DR  DNA/PIF-Harbinger     (616)     86       1 2866175 *
   430   15.4  0.0  1.3  chr5              24955762 24955778 (47544598) C DIRS-N2_DR        LTR/Ngaro            (1526)   4503    4426 2866176 *
   431   11.3  0.0  0.0  chr5              24955779 24955840 (47544536) + CryptonV-2_DR     DNA/Crypton-V         11091  11152 (10659) 2866177 *
   927   12.9  2.9  0.0  chr5              24955839 24955977 (47544399) + Harbinger1_DR     DNA/PIF-Harbinger      4319   4461     (0) 2866178  
   274   29.4  3.0  1.5  chr5              24955978 24956108 (47544268) + piggyBac-N13B_DR  DNA/PiggyBac            794    926   (475) 2866179 *
   980   13.0  3.3  1.6  chr5              24956086 24956265 (47544111) C hAT-N137_DR       DNA/hAT-Ac            (839)   2732    2550 2866180 *
   994   12.3  2.6  0.0  chr5              24956114 24956267 (47544109) C SINE2-4_DR        SINE/tRNA-V-RTE         (4)    367     210 2866181  
   269   22.2  0.0 16.2  chr5              24956193 24956264 (47544112) + EnSpm-N11_DR      DNA/CMC-EnSpm          2775   2834  (2519) 2866182 *
 20412    2.9  1.1  0.2  chr5              24956265 24958739 (47541637) C DNA-2-8_DR        DNA/CMC-EnSpm           (0)   2496       1 2866183  
  1054    7.3  7.3  0.6  chr5              24958740 24958890 (47541486) C HE1_DR1           SINE/tRNA-V-RTE       (186)    216      56 2866184  
   227   18.2  2.3  0.0  chr5              24959078 24959121 (47541255) + BEL-38-I_DR       LTR/Pao                1878   1922  (4629) 2866185  
   211    0.0  0.0  0.0  chr5              24959178 24959210 (47541166) + Ginger1-N1_DR     DNA/Ginger-1           2256   2288   (370) 2866186  
   334   14.6  9.5  2.2  chr5              24960162 24960287 (47540089) + Gypsy-31-LTR_DR   LTR/Gypsy                22    156   (798) 2866187 *
   505   11.1  0.0  0.0  chr5              24960182 24960289 (47540087) C Zisupton-7_DR     DNA/Zisupton         (5600)  11482   11375 2866188  
   200   18.9  2.1  2.1  chr5              24960216 24960312 (47540064) C LOOPERN3_DR       DNA/Kolobok-T2        (352)    659     563 2866189 *
   396    8.1  0.0  2.8  chr5              24960220 24960238 (47540138) C Helitron-2_DR     RC/Helitron          (3735)  23677   23600 2866190  
   203   18.5  6.1  1.2  chr5              24960239 24960320 (47540056) C Ginger1-2_DR      DNA/Ginger-1         (1574)   5048    4963 2866191  
   293   17.8  9.4  1.1  chr5              24961318 24961402 (47538974) C CryptonV-N6_DR    DNA/Crypton-V         (280)    282     191 2866192  
   203   21.9  0.0  0.0  chr5              24961378 24961418 (47538958) + hAT-24_DR         DNA/hAT-Ac             1661   1701  (2087) 2866193 *
  3467    7.7  8.7  0.4  chr5              24961396 24961892 (47538484) + TC1DR3            DNA/TcMar-Tc1             2    539   (686) 2866194  
   638   12.8  5.6  0.0  chr5              24961899 24962023 (47538353) C CryptonV-N6_DR    DNA/Crypton-V         (164)    398     267 2866195  
   709   23.7  0.4  5.4  chr5              24962903 24964085 (47536291) + (TGGA)n           Simple_repeat             1   1123     (0) 2866196  
   268   14.2 19.4  2.4  chr5              24964107 24964178 (47536198) C DNAX-23_DR        DNA                  (7772)   4029    3946 2866197 *
   424   14.9  1.0  5.3  chr5              24964132 24964230 (47536146) + ASAT_CY           Satellite               111    205    (57) 2866198  
  6558    8.0 18.4  0.2  chr5              24965414 24966448 (47533928) + TC1DR3            DNA/TcMar-Tc1             1   1223     (2) 2866199  
   417   28.6  1.6  0.0  chr5              24966449 24966502 (47533874) + Merlin-2_DR       DNA/Merlin             4900   4955  (8966) 2866200 *
   433   15.8  1.8  0.0  chr5              24966424 24966450 (47533926) + ERV1-N3-I_DR      LTR/ERV1               3632   3705   (886) 2866201  
   462   11.2  0.0  0.0  chr5              24966451 24966557 (47533819) + Zisupton-6_DR     DNA/Zisupton           9369   9475 (12641) 2866202  
   381   18.2  5.2  3.3  chr5              24966456 24966665 (47533711) + Polinton-1_DR     DNA/Maverick          17631  17844   (641) 2866203 *
   433   15.8  1.8  0.0  chr5              24966558 24966570 (47533806) + ERV1-N3-I_DR      LTR/ERV1               3706   3747   (844) 2866201  
  3420    8.5  8.4  3.7  chr5              24967916 24968683 (47531693) + DNA-2-15_DR       DNA                     228   1272    (12) 2866204  
   463   13.3 23.3  0.0  chr5              24968691 24968780 (47531596) + HE1_DR1           SINE/tRNA-V-RTE          86    196   (206) 2866205  
   367   24.1 20.4  0.0  chr5              24968781 24968793 (47531583) C EnSpm-22N2_DR     DNA/CMC-EnSpm        (1042)   4500    4376 2866206  
   288   29.9  0.0  1.0  chr5              24968815 24968832 (47531544) + CryptonV-N5_DR    DNA/Crypton-V         12539  12555 (11982) 2866207  
   893   19.0  7.4  0.5  chr5              24968833 24969022 (47531354) C hATN-28_DRe       DNA/hAT-Charlie         (0)    203       1 2866208  
  3178    6.9 11.2  0.0  chr5              24969780 24970272 (47530104) + ERV1-N1C_DR-LTR   LTR/ERV1                  1    548   (320) 2866209  
  1208    7.2  3.6  0.0  chr5              24970275 24970440 (47529936) C Harbinger-2_DR    DNA/PIF-Harbinger       (1)   4326    4155 2866210 *
  2934    9.8  0.0  7.6  chr5              24970436 24970890 (47529486) C Harbinger-2_DR    DNA/PIF-Harbinger    (3904)    423       1 2866211  
   275   14.3  0.0  0.0  chr5              24970854 24970895 (47529481) + Helitron-4_DR     RC/Helitron           12651  12692 (19176) 2866212 *
   410    8.6  0.0  0.0  chr5              24970920 24970977 (47529399) + ERV1-N1C_DR-LTR   LTR/ERV1                616    673   (195) 2866209  
  3564   12.8 17.9  1.0  chr5              24970978 24971664 (47528712) C DNA25TWA2_DR      DNA                     (0)    802       1 2866213  
  1152    8.8  0.6  0.0  chr5              24971665 24971824 (47528552) + ERV1-N1C_DR-LTR   LTR/ERV1                671    831    (37) 2866209  
   221   22.0  0.0  0.0  chr5              24972001 24972050 (47528326) + SINE_DR1          SINE                     85    134   (124) 2866214 *
   904   12.3  3.1  3.1  chr5              24972047 24972206 (47528170) + EnSpm-3N1_DR      DNA/CMC-EnSpm             5    164    (19) 2866215  
   252   20.6  4.4  0.0  chr5              24972329 24972396 (47527980) + EnSpm-N47_DR      DNA/CMC-EnSpm?         2238   2308   (709) 2866216  
   235   24.4  0.0  2.6  chr5              24973125 24973150 (47527226) + hAT-N134_DR       DNA/hAT?                713    736   (329) 2866217  
   281   21.3 13.2  2.0  chr5              24973151 24973241 (47527135) C Kolobok-N10B_DR   DNA/Kolobok             (0)    271     171 2866218  
   636   22.6  2.1  2.7  chr5              24973552 24973737 (47526639) C L1-63_DR          LINE/L1                 (6)   4952    4768 2866219  
  4534    9.0  6.1  0.0  chr5              24973744 24974451 (47525925) C piggyBac-N16B_DR  DNA/PiggyBac?         (180)    769      19 2866220  
  2187    9.4  4.2  0.0  chr5              24974484 24974814 (47525562) C EnSpm-N6_DR       DNA/CMC-EnSpm?          (1)    345       1 2866221  
  1061    9.5  6.3  1.0  chr5              24974869 24975059 (47525317) + DNA11TA1B_DR      DNA/CMC-EnSpm             1    201     (2) 2866222  
   246   13.1  6.1  3.2  chr5              24975064 24975129 (47525247) + Kolobok-N10_DR    DNA/Kolobok             573    631    (12) 2866223  
  2088    9.2 21.0  0.2  chr5              24976464 24976811 (47523565) + TDR13             DNA                       4    423   (349) 2866224  
   223   10.0  0.0  0.0  chr5              24976812 24976841 (47523535) + TDR13             DNA                     743    772     (0) 2866225  
   981   13.6  1.5  3.6  chr5              24976842 24977040 (47523336) + DNA11TA1_DR       DNA/CMC-EnSpm             9    203     (0) 2866226  
   378   26.1  5.0  2.7  chr5              24977041 24977137 (47523239) C Polinton-2N1_DR   DNA/Maverick         (7257)   3835    3734 2866227  
  2004   13.0  8.4  5.2  chr5              24977249 24977678 (47522698) C BEL-37-LTR_DR     LTR/Pao                 (0)    443       1 2866228  
   543   14.4  5.6  0.8  chr5              24978975 24979100 (47521276) + DNAX-16_DR        DNA                     241    372    (51) 2866229  
  3072    9.5  5.0  3.1  chr5              24979184 24979662 (47520714) C DNA-X-4_DR        DNA                    (34)   1211     724 2866230  
  2067   16.0 22.6  3.5  chr5              24979205 24979917 (47520459) + Merlin-2_DR       DNA/Merlin            10113  10956  (2965) 2866231 *
   233    5.9  0.0  0.0  chr5              24979951 24979984 (47520392) + EnSpm-N4B_DR      DNA/CMC-EnSpm?          129    162    (58) 2866232  
   489    7.8  2.0  9.8  chr5              24981328 24981423 (47518953) + EnSpm-N3C_DR      DNA/CMC-EnSpm            72    160   (123) 2866233  
   842   12.2  1.4  4.2  chr5              24981424 24981569 (47518807) C Mariner-N14_DR    DNA/TcMar-Tigger        (0)    580     439 2866234  
  1424    8.2  8.6  0.0  chr5              24982680 24982899 (47517477) + TDR20             DNA/Merlin                1    239     (0) 2866235  
   434   14.1  1.2  0.0  chr5              24983007 24983169 (47517207) + Polinton-1N1_DR   DNA/Maverick          14700  14864   (605) 2866236 *
   510    5.5  0.5  0.0  chr5              24983050 24983183 (47517193) + (TATAA)n          Simple_repeat             1    134     (0) 2866237  
   208   12.3  4.9  1.2  chr5              24983199 24983218 (47517158) C DNA8-25_DR        DNA                  (3209)    758     674 2866238  
   260    8.1  4.8  0.0  chr5              24983219 24983280 (47517096) + Zisupton-6_DR     DNA/Zisupton           1210   1274 (20842) 2866239  
   207   20.5 15.3  5.1  chr5              24983822 24983862 (47516514) + LOOPERN3_DR       DNA/Kolobok-T2          571    649   (362) 2866240  
   210    3.2  0.0  0.0  chr5              24983863 24983893 (47516483) C hAT-N131_DR       DNA/hAT-Ac           (1737)    327     297 2866241  
   234   24.3  0.0  2.9  chr5              24984166 24984187 (47516189) + Gypsy120-LTR_DR   LTR/Gypsy                45    110   (922) 2866242 *
   242   20.8  0.0  0.0  chr5              24984175 24984227 (47516149) + Helitron-2_DR     RC/Helitron            5351   5403 (22009) 2866243 *
   250   16.5  0.0  0.0  chr5              24984188 24984233 (47516143) C Helitron-2_DR     RC/Helitron          (3732)  23680   23607 2866244  
   240   19.6  1.4 10.3  chr5              24984194 24984267 (47516109) C Polinton-4N1_DR   DNA/Maverick         (5682)   4754    4687 2866245 *
   638   25.5  1.3  1.3  chr5              24984329 24984479 (47515897) C IS3EU-4_DR        DNA/IS3EU            (5759)   9270    9120 2866246 *
  2253   14.0  2.5  0.0  chr5              24984356 24984712 (47515664) C HE1_DR1           SINE/tRNA-V-RTE        (36)    366       1 2866247  
  2099   19.2  0.5  1.5  chr5              24984713 24984753 (47515623) + TDR17B            DNA/Sola-1              479    812   (734) 2866248  
   258   15.5  0.0 13.6  chr5              24984832 24984845 (47515531) C hAT-N48B_DR       DNA/hAT-Ac            (665)   1475    1470 2866249  
   923   22.6  3.0  2.6  chr5              24984846 24985108 (47515268) + CryptonV-N7_DR    DNA/Crypton-V             1    264    (20) 2866250  
   458   28.5  2.1  7.2  chr5              24984854 24985144 (47515232) C CryptonV-N6_DR    DNA/Crypton-V          (17)    545     269 2866251 *
   651   13.9  1.3 17.0  chr5              24985142 24985297 (47515079) C CryptonV-N6_DR    DNA/Crypton-V         (421)    141       7 2866251  
   546   10.7  7.0  5.4  chr5              24985300 24985427 (47514949) C L2-1B_DR          LINE/L2                 (3)   1005     876 2866252  
   280   11.4  0.0  0.0  chr5              24985477 24985520 (47514856) C L2-1B_DR          LINE/L2               (121)    887     844 2866253  
  3961   11.8 19.5  0.7  chr5              24985521 24986346 (47514030) C DNA-2-11_DR       DNA/TcMar-Fot1          (0)    989      10 2866254  
   325   12.3  0.0  0.0  chr5              24986347 24986403 (47513973) C L2-1B_DR          LINE/L2               (166)    842     786 2866252  
  2187   18.8  2.6 11.5  chr5              24987359 24987982 (47512394) + DIRS-15_DR        LTR/Ngaro              6495   7068     (1) 2866255  
   270   12.7  6.0  6.0  chr5              24988120 24988130 (47512246) + RTEX-5_DR         LINE/RTE-X             5827   5892     (4) 2866256  
   285   11.3  3.6  3.6  chr5              24988131 24988185 (47512191) C Merlin-1_DR       DNA/Merlin           (3169)   7358    7304 2866257  
   280   20.7  0.0  0.0  chr5              24988307 24988364 (47512012) C ASAT_CY           Satellite              (61)    201     144 2866258 *
   482   11.5  4.9  3.4  chr5              24988324 24988467 (47511909) C Gypsy-31-LTR_DR   LTR/Gypsy             (753)    201      56 2866259  
   362   12.5  6.0  4.4  chr5              24988363 24988373 (47512003) C Polinton-1_DR     DNA/Maverick          (795)  17690   17626 2866260 *
   375   15.0  0.9  0.9  chr5              24988374 24988487 (47511889) + Polinton-4_DR     DNA/Maverick          17104  17217  (3070) 2866261  
  2065   17.3 12.9  7.3  chr5              24988737 24989348 (47511028) + TDR13             DNA                       1    644   (128) 2866262  
   394   21.9 10.7  8.0  chr5              24989241 24989399 (47510977) + DNA9-3_DR         DNA/MULE-MuDR?         5616   5778  (5601) 2866263 *
   206   24.4  4.8  2.3  chr5              24989618 24989701 (47510675) + hAT-31_DR         DNA/hAT-Ac             2176   2261   (819) 2866264  
   825   15.8  3.1  1.8  chr5              24990264 24990424 (47509952) C DNA7-N1_DR        DNA/Zisupton         (5564)   4853    4691 2866265 *
  2551    8.2  2.9  0.9  chr5              24990285 24990658 (47509718) C hAT-N137_DR       DNA/hAT-Ac            (854)   2717    2360 2866266  
   910   10.1 12.1  2.6  chr5              24990668 24990840 (47509536) + L2-5_DRe          LINE/L2                2031   2219     (8) 2866267 *
  2915    9.5  6.1  0.2  chr5              24990839 24991282 (47509094) C TDR2              DNA/TcMar-Tc1         (467)    470       1 2866268  
  3541    8.3  1.0  0.8  chr5              24992361 24992870 (47507506) + Rex1-56_DR        LINE/Rex-Babar          642   1152    (34) 2866269  
  1010   25.6  2.7  2.0  chr5              24993101 24993395 (47506981) + DNA-TA-4_DR       DNA/TcMar                14    310  (9485) 2866270  
   255   15.2  0.0  2.2  chr5              24993390 24993436 (47506940) C DNAX-25B_DR       DNA/Zisupton         (1095)   2443    2398 2866271 *
   297   13.9  0.0  0.0  chr5              24993395 24993437 (47506939) C SAT-26B_DR        Satellite               (4)    789     747 2866272  
  1162   19.0 20.7  3.5  chr5              24993457 24993469 (47506907) C DNA6-6_DR         DNA                  (6720)   4561    4437 2866273  
  1616   13.9 17.9  0.0  chr5              24993470 24993770 (47506606) C DNA8-17_DR        DNA/hAT-Tip100        (152)   1661    1307 2866274  
  1162   19.0 20.7  3.5  chr5              24993771 24993794 (47506582) C DNA6-6_DR         DNA                  (6720)   4436    4168 2866273  
   245   22.7  1.3  1.3  chr5              24993893 24993968 (47506408) C Zisupton-N1_DR    DNA/Zisupton         (1822)   1492    1417 2866275 *
   307   15.2  0.0  3.0  chr5              24993912 24993924 (47506452) + Rex1-31_DRe       LINE/Rex-Babar         3049   3114   (419) 2866276  
   322    5.5  0.0  0.0  chr5              24993925 24993979 (47506397) + HATN11B_DR        DNA/hAT                 423    477   (213) 2866277  
   275   13.9  1.3  4.1  chr5              24993928 24994002 (47506374) C EnSpm-N13_DR      DNA/CMC-EnSpm       (16112)   6037    5965 2866278 *
   273   15.4  5.3  3.5  chr5              24993931 24994044 (47506332) C DIRS-8B_DR        LTR/Ngaro            (2405)   4908    4793 2866279 *
   234   17.7  7.9  2.2  chr5              24994340 24994466 (47505910) + EnSpm-21_DR       DNA/CMC-EnSpm          6850   6983  (2167) 2866280  
   210   21.0  2.7  5.6  chr5              24994383 24994493 (47505883) C Zisupton-7_DR     DNA/Zisupton        (12387)   4695    4588 2866281 *
  4500   11.2  3.1  0.8  chr5              24994965 24995681 (47504695) + L2-3_DRe          LINE/L2                4198   4930   (138) 2866282  
   335   11.9  3.5  2.3  chr5              24995607 24995692 (47504684) + Polinton-1N1_DR   DNA/Maverick          12046  12132  (3337) 2866283 *
   390   11.8  0.0  3.9  chr5              24996172 24996277 (47504099) C ENSPM-6_DR        DNA/CMC-EnSpm       (17662)  14954   14853 2866284 *
   521    3.9  0.0  0.0  chr5              24996205 24996333 (47504043) + (CA)n             Simple_repeat             2    130     (0) 2866285  
   379   14.8  0.0  0.0  chr5              24996236 24996350 (47504026) + Helitron-2_DR     RC/Helitron            6013   6127 (21285) 2866286 *
   236   16.9  7.1  9.4  chr5              24996450 24996547 (47503829) + Kolobok-N11_DR    DNA/Kolobok-T2           74    169   (302) 2866287  
   938   12.1  1.7  0.0  chr5              24996758 24996930 (47503446) C hAT-N170_DR       DNA/Merlin             (40)    176       1 2866288  
   334   16.4  0.2  2.5  chr5              24997363 24997442 (47502934) + Mariner-N8_DR     DNA/TcMar               111    189    (40) 2866289  
   496    9.2  6.7  2.1  chr5              24997443 24997531 (47502845) C EnSpm-N4B_DR      DNA/CMC-EnSpm?          (0)    220     128 2866290  
  1353   10.9  7.4  4.2  chr5              24997557 24997785 (47502591) + SINE2-4_DR        SINE/tRNA-V-RTE         136    371     (0) 2866291 *
  2106   10.3  2.9  0.3  chr5              24997782 24998093 (47502283) C Gypsy-237_DR-LTR  LTR/Gypsy              (99)    401      82 2866292  
  1533    6.9  3.2  0.0  chr5              24998100 24998316 (47502060) + L2-5_DRe          LINE/L2                2003   2226     (1) 2866293  
   305   18.7  1.3  1.3  chr5              24998250 24998325 (47502051) C EnSpm-11_DR       DNA/CMC-EnSpm        (2020)   6983    6908 2866294 *
   522   10.4  0.0  8.1  chr5              24998308 24998401 (47501975) C Gypsy-237_DR-LTR  LTR/Gypsy             (413)     87       1 2866292  
   664   17.0  3.0  1.2  chr5              24998475 24998641 (47501735) + EnSpm-N4B_DR      DNA/CMC-EnSpm?            2    171    (49) 2866295  
   265    5.6  0.0  0.0  chr5              24998674 24998709 (47501667) + Mariner-N1_DR     DNA/TcMar               231    266     (4) 2866296  
  1663    6.1  0.0 17.9  chr5              24998990 24999311 (47501065) C hAT-N146_DR       DNA/hAT-Charlie         (0)    273       1 2866297  
   746   12.0  3.2  4.5  chr5              24999736 24999892 (47500484) + EnSpm-N21_DR      DNA/CMC-EnSpm             1    155   (324) 2866298  
  1401    1.9  0.0  0.0  chr5              24999910 25000067 (47500309) + TC1DR3            DNA/TcMar-Tc1            12    169  (1056) 2866299  
  4047    6.8  7.3  0.3  chr5              25000205 25000752 (47499624) + SINE3-1           SINE/5S-Deu-L2            1    586     (4) 2866300  
   229   17.4  5.4  6.8  chr5              25000688 25000761 (47499615) + L2-42_DRe         LINE/L2                3496   3568     (1) 2866301 *
   795   23.5  1.8  4.2  chr5              25000762 25000983 (47499393) + Penelope-1_DR     LINE/Penelope           362    578  (3868) 2866302 *
   840   10.3  0.0  0.8  chr5              25000858 25000984 (47499392) + hAT-N177_DR       DNA/hAT-Tip100          427    552   (418) 2866303  
  7569    4.8  1.9  4.3  chr5              25000986 25002024 (47498352) C Looper-N7_DR      DNA/Kolobok-T2          (0)   1015       1 2866304  
   312    4.3 12.8  0.0  chr5              25002025 25002071 (47498305) + hAT-N177_DR       DNA/hAT-Tip100          550    602   (368) 2866305  
   219   20.4  0.0  0.0  chr5              25002179 25002222 (47498154) + DNA-3-5_DR        DNA/PIF-Harbinger       964   1007    (67) 2866306  
   414   17.0  0.0  0.0  chr5              25003272 25003405 (47496971) + (TGGA)n           Simple_repeat             1    134     (0) 2866307  
   410   26.3  1.1 19.0  chr5              25003356 25003702 (47496674) + Polinton-4_DR     DNA/Maverick          12402  12696  (7591) 2866308 *
  1114    6.2  0.0  0.0  chr5              25003515 25003617 (47496759) + (TAGA)n           Simple_repeat             1    165   (169) 2866309  
  1114    6.2  0.0  0.0  chr5              25003746 25003848 (47496528) + (TAGA)n           Simple_repeat           166    334     (0) 2866309  
   217    7.3  0.0  0.0  chr5              25003813 25003853 (47496523) + Polinton-4_DR     DNA/Maverick          12410  12450  (7837) 2866310 *
   222   23.5  1.2  0.0  chr5              25005431 25005509 (47494867) + Kolobok-N10B_DR   DNA/Kolobok             198    327    (17) 2866311  
   247   15.8  0.0  0.0  chr5              25006425 25006462 (47493914) + Harbinger-N29_DR  DNA/PIF-Harbinger      1966   2003     (2) 2866312  
   212   18.0  0.0 13.7  chr5              25006467 25006524 (47493852) C HATN13_DR         DNA/hAT-Ac            (819)    300     250 2866313  
   324   29.3  1.4  6.9  chr5              25006614 25006826 (47493550) + Kolobok-N10_DR    DNA/Kolobok             400    601    (42) 2866314 *
  4165   12.8  2.3  2.6  chr5              25006824 25007527 (47492849) + DIRS-N2_DR        LTR/Ngaro              3787   4488  (1541) 2866315  
  1753   14.3 19.3  0.2  chr5              25007745 25008143 (47492233) + HarbingerN7_DR    DNA/PIF-Harbinger         4    478     (0) 2866316  
  1287   11.0  0.0  0.0  chr5              25008144 25008325 (47492051) C TDR19C            DNA/hAT-Charlie        (17)    379     198 2866317  
   356   31.5  2.4  2.4  chr5              25008326 25008343 (47492033) C CryptonV-N5_DR    DNA/Crypton-V       (11795)  12737   12538 2866318  
   497   17.9  8.8  5.9  chr5              25010445 25010592 (47489784) + Helitron-4_DR     RC/Helitron           16304  16455 (15413) 2866319 *
   690   15.1 10.3  0.0  chr5              25010471 25010596 (47489780) + hAT-N167B_DR      DNA/hAT-Charlie        1244   1382   (191) 2866320 *
  2176   10.6  7.3  0.0  chr5              25010485 25010825 (47489551) C HE1_DR1           SINE/tRNA-V-RTE        (36)    366       1 2866321  
   931   22.2  1.3  1.8  chr5              25010625 25010849 (47489527) C DIRS-1-LTR_DR     LTR/Ngaro             (220)    402     179 2866322 *
   365   17.2  0.7 17.3  chr5              25010875 25011029 (47489347) C TDR6              DNA                    (56)    194      62 2866323  
   261   10.6  0.0  0.0  chr5              25012947 25012993 (47487383) + DNA-N4_DR         DNA                     652    698   (344) 2866324  
   232   16.7  1.8  3.6  chr5              25013489 25013544 (47486832) C DNA8-25_DR        DNA                  (1807)   2160    2106 2866325 *
   254   14.6  6.2  0.0  chr5              25013502 25013549 (47486827) C DNA8-10_DR        DNA/hAT-Ac            (187)   3831    3781 2866326  
  3887    8.9 28.9  1.9  chr5              25014047 25014934 (47485442) C Mariner-N27_DR    DNA/TcMar-ISRm11        (0)   1186      77 2866327  
   260   28.1  0.0  0.0  chr5              25014911 25014967 (47485409) + DNA8-17_DR        DNA/hAT-Tip100         1301   1357   (456) 2866328 *
  1981    9.7 14.6  2.6  chr5              25014920 25014963 (47485413) + hAT-N137_DR       DNA/hAT-Ac             2337   2573   (998) 2866329  
  2075    9.3  0.4  0.4  chr5              25014964 25015242 (47485134) + SINE2-4_DR        SINE/tRNA-V-RTE          91    369     (2) 2866330  
   531   14.4  0.5  2.3  chr5              25015228 25015343 (47485033) C Mariner-N27_DR    DNA/TcMar-ISRm11     (1240)    117       1 2866331 *
  1981    9.7 14.6  2.6  chr5              25015243 25015268 (47485108) + hAT-N137_DR       DNA/hAT-Ac             2574   2726   (845) 2866329  
  1234   17.1 11.2  5.6  chr5              25016526 25016847 (47483529) + Mariner-N5_DR     DNA/TcMar              7202   7540  (1429) 2866332 *
  1669   14.9  3.5  6.0  chr5              25016621 25017034 (47483342) C Mariner-N5_DR     DNA/TcMar            (8027)   1768    1299 2866333  
   429   10.2  2.2  2.2  chr5              25016995 25017014 (47483362) + ENSPM-6_DR        DNA/CMC-EnSpm         13917  14006 (18610) 2866334 *
   529    7.1  4.3  0.0  chr5              25017015 25017084 (47483292) C Helitron-2_DR     RC/Helitron          (3721)  23691   23619 2866335  
   334   19.8  4.7  0.0  chr5              25017029 25017134 (47483242) + Zisupton-6_DR     DNA/Zisupton           9419   9529 (12587) 2866336 *
   293   20.9  0.0  0.0  chr5              25017107 25017173 (47483203) + hAT-N21B_DR       DNA/hAT-Ac             1235   1301     (0) 2866337 *
   440   10.0 44.1  0.0  chr5              25017174 25017320 (47483056) C hAT-24N1_DR       DNA/hAT-Ac             (98)   1429    1218 2866338  
   569    9.1  0.0  0.0  chr5              25017329 25017405 (47482971) C hAT-24N1_DR       DNA/hAT-Ac            (609)    918     842 2866338  
   531   10.3  0.0  0.0  chr5              25017396 25017473 (47482903) C TDR9              DNA                   (130)     78       1 2866339 *
  2688    3.8  4.6  0.8  chr5              25017406 25017754 (47482622) C HE2_DR            SINE/tRNA-V-RTE         (0)    363       2 2866340  
   254   17.4  2.0 15.6  chr5              25017474 25017495 (47482881) C CryptonV-1_DR     DNA/Crypton-V       (15178)   2693    2606 2866341 *
   219   11.1  2.8  0.0  chr5              25017752 25017787 (47482589) C hAT-24N1_DR       DNA/hAT-Ac            (666)    861     825 2866338  
   676   10.8  0.0 12.4  chr5              25017805 25017931 (47482445) C hAT-24N1_DR       DNA/hAT-Ac            (756)    771     659 2866338  
   348   18.8  0.0  0.0  chr5              25017930 25017993 (47482383) + hAT-N137_DR       DNA/hAT-Ac             2927   2990   (581) 2866342 *
   942   11.0  2.8  0.0  chr5              25018070 25018214 (47482162) + DNA-TA-4_DR       DNA/TcMar              2711   2859  (6936) 2866343  
   386   22.1  2.8  1.9  chr5              25018399 25018504 (47481872) + EnSpm-N39C_DR     DNA/CMC-EnSpm?         1604   1710  (1883) 2866344  
   349    6.2 12.5  0.0  chr5              25018497 25018560 (47481816) + hAT-24N1_DR       DNA/hAT-Ac             1421   1492    (35) 2866345 *
   661   22.3  9.4  4.1  chr5              25018841 25019074 (47481302) + Mariner-N13_DR    DNA/TcMar-Tc1           342    587   (554) 2866346  
   408    7.1  5.4  0.0  chr5              25019065 25019075 (47481301) + hAT-N35B_DR       DNA/hAT-Ac              595    608  (1004) 2866347 *
  1674    9.2  6.7  0.0  chr5              25019076 25019314 (47481062) + HATN8_DR          DNA/Zisupton              1    255     (0) 2866348  
   900   22.0 14.0  6.2  chr5              25019315 25019692 (47480684) + Mariner-N13_DR    DNA/TcMar-Tc1           582    987   (154) 2866349  
  1035    8.5  7.2  0.0  chr5              25019713 25019865 (47480511) C TDR19C            DNA/hAT-Charlie       (199)    197      34 2866350  
   642   18.9  8.8  3.9  chr5              25019866 25019882 (47480494) C hAT-N154_DR       DNA/hAT-Tip100       (1052)    342     165 2866351  
  1139   16.6  7.5  1.7  chr5              25019935 25020161 (47480215) C HATN8_DR          DNA/Zisupton            (0)    255      16 2866352  
  1184   11.9  1.5  2.0  chr5              25021666 25021862 (47478514) + L2-5_DRe          LINE/L2                2031   2226     (1) 2866353  
   652   13.2  0.9  0.9  chr5              25021887 25021993 (47478383) + DNA-2-11_DR       DNA/TcMar-Fot1           16    122   (867) 2866354  
  2920    7.2 11.2  0.7  chr5              25022051 25022540 (47477836) C TDR7              DNA                     (0)    541       1 2866355  
   250    8.3  0.0  2.8  chr5              25022508 25022544 (47477832) + Zisupton-3_DR     DNA/Zisupton           4147   4182  (3773) 2866356 *
   209    7.7  5.1  0.0  chr5              25022532 25022570 (47477806) + L1-27_DR          LINE/L1                2430   2470  (2300) 2866357 *
  1355   12.5  7.5  5.3  chr5              25022539 25022833 (47477543) + DNA-2-11_DR       DNA/TcMar-Fot1          680    980     (9) 2866358  
  1145   20.5  7.5  7.3  chr5              25023189 25023251 (47477125) + CryptonV-2_DR     DNA/Crypton-V         20762  21142   (665) 2866359  
  1904   10.7 16.1  0.0  chr5              25023252 25023568 (47476808) + HE1_DR1           SINE/tRNA-V-RTE           2    369    (33) 2866360  
   720   22.4  6.0  2.4  chr5              25023405 25023605 (47476771) + hAT-N29_DR        DNA/hAT-Tip100         1165   1372   (208) 2866361 *
   221   22.2  0.0  1.6  chr5              25024336 25024346 (47476030) + Zisupton-6_DR     DNA/Zisupton           8933   8942 (13174) 2866362  
  1157   13.5  5.1  4.7  chr5              25024347 25024619 (47475757) C Mariner-N38_DR    DNA/TcMar-Tc1           (0)    547     274 2866363  
   255   14.6  0.0  0.0  chr5              25024625 25024672 (47475704) C Mariner-6_DR      DNA/TcMar-Tc1        (1580)     49       2 2866364  
  1815   13.9 12.6  0.0  chr5              25024677 25024986 (47475390) C SINE2-3B_DR       SINE/tRNA-V             (0)    351       3 2866365  
   625   24.8  3.0  3.0  chr5              25025817 25025829 (47474547) C DNA2-16_DR        DNA                  (4004)  14047   13976 2866366  
  1597    5.1  0.0  0.0  chr5              25025830 25026024 (47474352) + hAT-N4C_DR        DNA/hAT-Charlie           1    195     (0) 2866367  
   625   24.8  3.0  3.0  chr5              25026025 25026049 (47474327) C DNA2-16_DR        DNA                  (4004)  13975   13815 2866366  
   277   21.9  1.5  3.1  chr5              25026540 25026605 (47473771) C HarbingerN6_DR    DNA/PIF-Harbinger       (1)    392     328 2866368  
   853   25.3  0.0  4.6  chr5              25026638 25026865 (47473511) C HarbingerN6_DR    DNA/PIF-Harbinger     (171)    222       5 2866368  
  2298   13.8  0.0  0.6  chr5              25026870 25027232 (47473144) + DNA21TA1_DR       DNA/TcMar-Tc1             1    361   (178) 2866369  
  2829   12.2  0.0  5.1  chr5              25027233 25027688 (47472688) + DNA-X-2B_DR       DNA                       1    434     (5) 2866370  
   630   11.2 11.1  0.8  chr5              25027721 25027837 (47472539) + DNA21TA1_DR       DNA/TcMar-Tc1           409    537     (2) 2866371  
   559   22.4  7.5  3.0  chr5              25027843 25028003 (47472373) C DNA-N36_DR        DNA                   (455)    168       1 2866372  
  2181   12.5 11.1  1.9  chr5              25028292 25028715 (47471661) C L2-5_DRe          LINE/L2                 (2)   2225    1764 2866373  
   749   10.7 18.6  0.0  chr5              25029152 25029328 (47471048) C L2-3_DRe          LINE/L2                 (6)   5062    4853 2866374  
   466   28.1  0.0 10.9  chr5              25029305 25029358 (47471018) + DNA-2-32_DR       DNA/CMC-EnSpm?         2426   2459  (6323) 2866375 *
  2895    3.9  0.3  0.8  chr5              25029359 25029722 (47470654) + HE2_DR            SINE/tRNA-V-RTE           2    363     (0) 2866376  
  1103    5.1  5.6  2.4  chr5              25029583 25029744 (47470632) + DNAX-23_DR        DNA                   10231  10397  (1404) 2866377 *
  5030   11.0 21.9  0.4  chr5              25029883 25030840 (47469536) + DNA-8-3_DR        DNA/P                     1   1163     (0) 2866378  
   712   14.1 16.4  0.0  chr5              25030841 25030965 (47469411) C DNAX-21_DR        DNA                    (52)    146       1 2866379  
  2505   10.5  5.3  1.0  chr5              25031319 25031713 (47468663) + DNA-N4_DR         DNA                       1    412   (630) 2866380  
   991    9.8  7.4 15.4  chr5              25031704 25031933 (47468443) + DNA-N4_DR         DNA                     723    936   (106) 2866381 *
  3546    7.4  1.9  0.9  chr5              25033086 25033604 (47466772) C Mariner-N38_DR    DNA/TcMar-Tc1           (0)    547      24 2866382  
   515   18.8  6.9  4.5  chr5              25033451 25033488 (47466888) + Kolobok-4_DR      DNA/Kolobok-T2         3323   3496  (3132) 2866383 *
   542   13.3  8.3  2.9  chr5              25033489 25033620 (47466756) + CryptonV-N4_DR    DNA/Crypton-V          4961   5099  (8394) 2866384  
  2991   10.5  6.0  2.5  chr5              25033707 25034203 (47466173) + hAT-N32E_DR       DNA/hAT-Charlie           1    514     (2) 2866385  
   216   18.4  0.0  0.0  chr5              25034386 25034423 (47465953) C hAT-N21B_DR       DNA/hAT-Ac            (545)    756     719 2866386  
   549   14.7  5.2  0.0  chr5              25034509 25034624 (47465752) + L2-5_DRe          LINE/L2                2106   2227     (0) 2866387  
  1052   10.4  0.6  2.4  chr5              25034878 25035044 (47465332) + SINE2-3B_DR       SINE/tRNA-V              55    218   (133) 2866388 *
  1966    6.3  8.1  0.7  chr5              25034908 25035180 (47465196) + SINE2-4_DR        SINE/tRNA-V-RTE          79    371     (0) 2866389  
   768   14.2  0.7  1.4  chr5              25035067 25035209 (47465167) + Mariner-N5C_DR    DNA/TcMar              3341   3482  (4439) 2866390 *
  1805    9.6 17.5  7.9  chr5              25035274 25035747 (47464629) + DNA8-4A_DR        DNA/hAT-Charlie           1    919     (0) 2866391  
  2372   13.2  4.8  1.9  chr5              25036119 25036643 (47463733) C Mariner-N31_DR    DNA/TcMar-Tc1           (0)    540       1 2866392  
   336   25.7  9.2  0.7  chr5              25037148 25037288 (47463088) C DNA8-19_DR        DNA/Merlin            (147)    159       7 2866393  
   634   14.1 12.0  0.6  chr5              25037587 25037736 (47462640) C DNA11TA1_DR       DNA/CMC-EnSpm          (36)    167       1 2866394  
  2664    7.9  1.8  6.1  chr5              25037745 25038189 (47462187) C DNA15TA1_DR       DNA/CMC-EnSpm           (2)    440      14 2866395  
   208   24.7  9.0  0.0  chr5              25038579 25038667 (47461709) C Helitron-2_DR     RC/Helitron         (19392)   8020    7924 2866396  
  2001    7.9  1.8  0.0  chr5              25038850 25039128 (47461248) C DNA15TA1_DR       DNA/CMC-EnSpm           (0)    442     159 2866397  
  6059    8.4  8.2  2.3  chr5              25039197 25040148 (47460228) C IS3EU-4_DR        DNA/IS3EU            (2818)  12211   11205 2866398  
   288   19.1  0.0  6.3  chr5              25040178 25040244 (47460132) C Kolobok-N12_DR    DNA/Kolobok-T2         (17)    831     769 2866399  
  1183   12.4  0.5  0.0  chr5              25040295 25040488 (47459888) + DNA11TA1_DR       DNA/CMC-EnSpm             9    203     (0) 2866400  
   361   29.6  8.0  0.0  chr5              25040636 25040760 (47459616) + DNA25TWA2_DR      DNA                       9    143   (659) 2866401  
   716   14.6  0.0 12.1  chr5              25041093 25041240 (47459136) C Looper-N7_DR      DNA/Kolobok-T2        (357)    658     527 2866402  
   522   17.7  9.1  1.4  chr5              25041371 25041502 (47458874) + DNA-8-9_DR        DNA/hAT-Ac             3264   3405   (314) 2866403 *
  2002   11.0  6.5  1.2  chr5              25041391 25041713 (47458663) C TDR17B            DNA/Sola-1            (802)    744     405 2866404  
   235   23.0  3.5  9.2  chr5              25041798 25041912 (47458464) + Helitron-2_DR     RC/Helitron            5293   5401 (22011) 2866405 *
   284   22.6 20.8  0.0  chr5              25041814 25041825 (47458551) C LOOPERN2_DR       DNA/Kolobok-T2        (439)    936     809 2866406  
   430   16.3  0.0  2.2  chr5              25041826 25041919 (47458457) C DNA6-6_DR         DNA                  (1255)  10026    9935 2866407  
   392   14.9  3.5  0.0  chr5              25041846 25041932 (47458444) C hAT-N48B_DR       DNA/hAT-Ac            (470)   1670    1581 2866408 *
   321   18.2  0.0  7.2  chr5              25041861 25041949 (47458427) C EnSpm-9_DR        DNA/CMC-EnSpm        (7647)    973     891 2866409 *
   212   23.2  5.8  0.0  chr5              25041889 25041957 (47458419) + L1-11_DR          LINE/L1                7150   7222   (102) 2866410 *
  6003   11.0  3.0  4.9  chr5              25042542 25043564 (47456812) C KolobokN78B_DR    DNA/Kolobok-T2         (12)   1005       1 2866411  
  2774   10.1 15.2  2.5  chr5              25043566 25044144 (47456232) C hAT-N50B_DR       DNA/hAT-Ac             (97)    651       1 2866412  
   227   10.6  2.0  4.2  chr5              25044300 25044348 (47456028) C Tx1-34_DR         LINE/L1-Tx1          (3218)   2234    2187 2866413  
  5108    8.8 15.2  0.3  chr5              25045014 25045829 (47454547) C TDR2              DNA/TcMar-Tc1           (0)    937       1 2866414  
   258   11.4  3.0  3.0  chr5              25047618 25047646 (47452730) C EnSpm-N1_DR       DNA/CMC-EnSpm         (366)   2164    2030 2866415  
   332    7.6  1.9  0.9  chr5              25047647 25047752 (47452624) C DNA-8-24_DR       DNA/hAT-Tip100       (1597)    186      80 2866416  
   254    5.0  2.6  2.7  chr5              25047672 25047784 (47452592) + EnSpm-16_DR       DNA/CMC-EnSpm           611    701  (9083) 2866417 *
   279    0.0  0.0  0.0  chr5              25047695 25047759 (47452617) + Mariner-N5C_DR    DNA/TcMar              1452   1516  (6405) 2866418  
   237    8.9  0.9  3.9  chr5              25047760 25047799 (47452577) C Merlin-2_DR       DNA/Merlin           (4323)   9598    9497 2866419  
   736   12.3  0.9  0.0  chr5              25048056 25048169 (47452207) + DNA-TTAA-2_DR     DNA                       1    115   (554) 2866420 *
   792   12.2 11.4  1.6  chr5              25048168 25048334 (47452042) + DNA-TTAA-2_DR     DNA                     487    669     (0) 2866421  
  2264   19.6 18.8  2.2  chr5              25048685 25049269 (47451107) C TDR13C            DNA                     (0)    680       1 2866422  
   330   30.8 10.9  2.5  chr5              25049739 25049807 (47450569) C IS3EU-1_DR        DNA/IS3EU            (4507)   4197    4061 2866423  
   387   24.0  5.2  2.1  chr5              25049808 25049943 (47450433) + ANGEL             DNA/Kolobok              59    198   (111) 2866424  
   330   30.8 10.9  2.5  chr5              25049944 25050031 (47450345) C IS3EU-1_DR        DNA/IS3EU            (4507)   4060    3881 2866423  
   225   21.1  4.2  0.0  chr5              25049969 25050039 (47450337) C Helitron-2_DR     RC/Helitron         (15252)  12160   12087 2866425 *
   285   21.5 13.1  1.5  chr5              25050618 25050853 (47449523) + EnSpm-N14_DR      DNA/CMC-EnSpm          1977   2239  (2341) 2866426  
  3098   11.8 24.2  0.0  chr5              25050859 25051485 (47448891) + Mariner-N39_DR    DNA/TcMar-Tc1             1    779     (0) 2866427  
   296   15.4  0.0  0.0  chr5              25051486 25051537 (47448839) + EnSpm-N14_DR      DNA/CMC-EnSpm          2429   2480  (2100) 2866428  
   276   10.6  3.0  0.0  chr5              25051588 25051644 (47448732) C EnSpm-N28_DR      DNA/CMC-EnSpm          (19)    338     306 2866429 *
  1071    9.6 11.6  0.0  chr5              25051637 25051834 (47448542) + EnSpm-N28_DR      DNA/CMC-EnSpm           137    357     (0) 2866430  
   205   14.0  3.9  1.9  chr5              25052043 25052093 (47448283) C EnSpm-N14_DR      DNA/CMC-EnSpm        (1824)   2756    2705 2866431  
   958   17.0  1.4  1.9  chr5              25052095 25052304 (47448072) C hAT-N170_DR       DNA/Merlin              (1)    215       7 2866432  
  2491    6.0  0.0  0.0  chr5              25053337 25053654 (47446722) C DNA13TA1a_DR      DNA/TcMar-Tc1           (0)    318       1 2866433  
  1734    7.2 35.5  0.2  chr5              25053775 25054152 (47446224) C TDR7              DNA                     (0)    541      31 2866434  
  1527    9.1  0.0  0.0  chr5              25054147 25054345 (47446031) + TC1DR3            DNA/TcMar-Tc1           227    425   (800) 2866435 *
   203   13.9  0.0  2.8  chr5              25054344 25054380 (47445996) + TC1DR3B           DNA/TcMar-Tc1           828    863    (26) 2866436 *
   203   23.5  2.0  0.0  chr5              25054351 25054401 (47445975) C DNA8-26_DR        DNA                  (2758)   1772    1721 2866437 *
  4401   14.5  2.4  0.1  chr5              25054383 25055133 (47445243) C L2-35_DRe         LINE/L2                 (1)   2599    1832 2866438  
   265    5.9  0.0  0.0  chr5              25055132 25055165 (47445211) + TC1DR3B           DNA/TcMar-Tc1           856    889     (0) 2866439 *
   392   18.3  6.7  0.0  chr5              25056336 25056455 (47443921) + Penelope-1_DR     LINE/Penelope            32    159  (4287) 2866440  
   331   17.1  2.9  5.9  chr5              25056339 25056382 (47443994) C Kolobok-4_DR      DNA/Kolobok-T2       (1396)   5235    5067 2866441 *
   331   10.8  5.0  6.8  chr5              25056351 25056469 (47443907) + EnSpm-N40B_DR     DNA/CMC-EnSpm          2159   2275  (3232) 2866442 *
   448    8.1  0.0 23.8  chr5              25056383 25056512 (47443864) C Zisupton-6_DR     DNA/Zisupton        (12759)   9357    9253 2866443 *
   458   12.4  1.5 11.3  chr5              25056402 25056537 (47443839) C Helitron-4_DR     RC/Helitron         (19949)  11919   11796 2866444 *
   505   18.5  9.4  5.4  chr5              25056477 25056636 (47443740) C Merlin-2_DR       DNA/Merlin           (2928)  10993   10828 2866445 *
   856    8.6  6.2  0.0  chr5              25056510 25056637 (47443739) + DNA-X-4_DR        DNA                     239    374   (871) 2866446  
   526   13.5 14.5  3.3  chr5              25056636 25056773 (47443603) C L2-5_DRe          LINE/L2                 (0)   2227    2075 2866447 *
  2626   11.0 33.9  1.1  chr5              25056779 25057410 (47442966) + DNA-X-4_DR        DNA                     375   1211    (34) 2866448  
   201   11.4  3.5  1.7  chr5              25057463 25057478 (47442898) C EnSpm-N42B_DR     DNA/CMC-EnSpm        (2847)   1457    1387 2866449  
   242    5.7  2.2  4.4  chr5              25057479 25057570 (47442806) + hAT-N134B_DR      DNA/hAT?                711    800   (126) 2866450 *
   290    4.6  1.3  1.4  chr5              25057492 25057580 (47442796) + EnSpm-N34_DR      DNA/CMC-EnSpm           414    491   (599) 2866451  
   203    6.7  3.2  4.3  chr5              25057499 25057511 (47442865) C Dada-U6_DR        DNA/Dada             (8071)    892     862 2866452 *
   389    3.5  0.0  1.8  chr5              25057512 25057569 (47442807) + Merlin-1_DR       DNA/Merlin             1547   1603  (8924) 2866453  
   203    6.7  3.2  4.3  chr5              25057570 25057592 (47442784) C Dada-U6_DR        DNA/Dada             (8071)    861     800 2866452  
  1667   17.0  5.0  0.0  chr5              25058358 25058715 (47441661) + DNA-2-30B_DR      DNA                       9    384    (29) 2866454  
  1481   12.8  1.2  0.0  chr5              25059858 25060108 (47440268) + Merlin-N3_DR      DNA/Merlin                2    255     (0) 2866455  
   317   13.8  0.0  5.2  chr5              25060702 25060762 (47439614) + L2-1B_DR          LINE/L2                 794    851   (157) 2866456  
   987   10.9  0.4  0.3  chr5              25060763 25060919 (47439457) + hAT-N66_DR        DNA/hAT-Charlie           1    158    (37) 2866457 *
  2623   15.3  2.6  1.6  chr5              25060895 25061387 (47438989) + hAT-N203_DR       DNA/hAT-Tip100         1054   1551  (3990) 2866458  
   395   13.3  0.0  0.0  chr5              25061390 25061449 (47438927) + hAT-N66_DR        DNA/hAT-Charlie         134    193     (2) 2866459  
  3415    3.8  0.0  2.6  chr5              25061497 25061933 (47438443) C L2-46_DR          LINE/L2                 (0)   2517    2092 2866460  
  1891   16.8  0.5  5.7  chr5              25062042 25062408 (47437968) C DNA-3-5_DR        DNA                     (0)   1074     726 2866461  
   410   12.9  3.2  0.0  chr5              25062632 25062693 (47437683) C DNA-3-5_DR        DNA                   (576)    498     435 2866461  
   280    9.2  8.8  4.2  chr5              25063344 25063411 (47436965) C CryptonV-N4_DR    DNA/Crypton-V        (8428)   5065    4995 2866462 *
   308    8.2  6.1  0.0  chr5              25063363 25063411 (47436965) + DNAX-25_DR        DNA/Zisupton           1134   1185  (2242) 2866463  
  2821   14.4  5.7  3.1  chr5              25063418 25064018 (47436358) C L1-34_DR          LINE/L1                (22)   5786    5171 2866464  
  1845   11.9 10.8  3.7  chr5              25064019 25064446 (47435930) + Mariner-N38_DR    DNA/TcMar-Tc1            90    546     (1) 2866465  
   264    7.5  0.0  9.3  chr5              25064829 25064887 (47435489) C ASAT_CY           Satellite               (3)    259     206 2866466  
  3895   10.3 31.0  1.1  chr5              25064906 25065770 (47434606) C DNA-X-4_DR        DNA                   (124)   1121       1 2866467  
   434   18.9  0.0  0.0  chr5              25066993 25067066 (47433310) + Harbinger-N27_DR  DNA/PIF-Harbinger?        1     74   (146) 2866468  
  4719   10.4  6.3  4.2  chr5              25067137 25067978 (47432398) C TC1DR2            DNA/TcMar-Tc1          (17)    859       1 2866469  
  2381    6.0  1.2  2.8  chr5              25068575 25068898 (47431478) + hAT-N78_DR        DNA/hAT-Charlie           1    319     (0) 2866470  
  1618    2.2  0.0  0.0  chr5              25068948 25069132 (47431244) + HATN16_DR         DNA/hAT-Charlie           1    185   (759) 2866471  
  1452    4.6  0.0  0.0  chr5              25069005 25069179 (47431197) + EnSpm-N61_DR      DNA/CMC-EnSpm          2198   2372  (1761) 2866472 *
   256   20.4  0.0  0.0  chr5              25069132 25069185 (47431191) C Polinton-4_DR     DNA/Maverick         (7689)  12598   12545 2866473 *
   330   20.9  0.0  2.2  chr5              25069139 25069231 (47431145) + Zisupton-6_DR     DNA/Zisupton           8900   8990 (13126) 2866474  
   226   23.0  1.8  7.5  chr5              25069164 25069184 (47431192) + hAT5-N2_DR        DNA/hAT-hAT5           1122   1136  (1449) 2866475 *
  3736    5.2  4.8  0.4  chr5              25069185 25069708 (47430668) C Mariner-N38_DR    DNA/TcMar-Tc1           (0)    547       1 2866476  
  1962   13.1  4.3 10.3  chr5              25069709 25069845 (47430531) C EnSpm-6N1_DR      DNA/CMC-EnSpm        (8198)   1038     932 2866477 *
  3673    8.2  4.9  1.0  chr5              25069709 25069772 (47430604) + Merlin-1_DR       DNA/Merlin             1628   2238  (8289) 2866478  
  1160    9.8  5.2  0.0  chr5              25069714 25069886 (47430490) + HATN16_DR         DNA/hAT-Charlie         763    944     (0) 2866479 *
   866    9.7  0.3  5.9  chr5              25070656 25070842 (47429534) C EnSpm-N16_DR      DNA/CMC-EnSpm           (2)    200       1 2866480  
   734   17.1  7.3  3.3  chr5              25070843 25070856 (47429520) C DNA9-3_DR         DNA/MULE-MuDR?        (806)  10568   10360 2866481  
   329   19.1  0.0  0.0  chr5              25070997 25071059 (47429317) + Kolobok-N10_DR    DNA/Kolobok             576    638     (5) 2866482 *
  5154    7.5  2.7  3.0  chr5              25071058 25071831 (47428545) C L2-45_DR          LINE/L2                (10)    886     115 2866483  
   208   23.9  0.0  0.0  chr5              25073252 25073297 (47427079) + DNA-6-N9_DR       DNA                     288    333   (826) 2866484  
   666   17.0 19.4  5.6  chr5              25073330 25073566 (47426810) + DNA6-10_DR        DNA                    1865   2132  (4574) 2866485  
   343   13.3  5.0  0.0  chr5              25073526 25073585 (47426791) C hAT-N64B_DR       DNA/hAT-Ac           (2641)   1158    1096 2866486 *
   638   13.3 10.1  3.8  chr5              25073788 25073803 (47426573) + Merlin-2_DR       DNA/Merlin             6491   6515  (7406) 2866487  
  2212   13.4  2.1  2.4  chr5              25073804 25074230 (47426146) C HATN1_DR          DNA/hAT                 (1)    426       1 2866488  
  3183   10.2  1.3  0.0  chr5              25075214 25075674 (47424702) C Kolobok-N6_DR     DNA/Kolobok-T2?         (0)    467       1 2866489  
   380   12.9 12.9 10.1  chr5              25075728 25075882 (47424494) + DNA-5-8B_DR       DNA/hAT-hAT5            180    338    (89) 2866490  
  3177   13.2  6.3 18.6  chr5              25075892 25076784 (47423592) + hAT-N58_DR        DNA/hAT-Ac                7    806     (2) 2866491  
   360   15.1  9.1  3.5  chr5              25076689 25076798 (47423578) + TE-X-26_DR        Unknown                  55    170   (412) 2866492 *
   312   13.9  0.9  0.0  chr5              25076786 25076844 (47423532) + DNA-5-8F_DR       DNA/hAT-hAT5            382    432    (38) 2866493 *
   268   19.4  0.0  4.5  chr5              25076869 25076938 (47423438) C Merlin-N5_DR      DNA/Merlin           (4230)     75       9 2866494  
   283   21.0  9.1  3.9  chr5              25077068 25077166 (47423210) C EnSpm-N11_DR      DNA/CMC-EnSpm        (1988)   3365    3262 2866495  
   626   13.6 17.2  2.5  chr5              25078427 25078600 (47421776) C DNA-5-3_DR        DNA/hAT-hAT5            (0)    533     335 2866496  
   661   10.5  1.1  0.0  chr5              25078601 25078695 (47421681) C hAT-N66B_DR       DNA/hAT-Charlie         (0)    195     100 2866497  
   283   24.7  5.9  4.8  chr5              25078750 25078851 (47421525) + HarbingerN6_DR    DNA/PIF-Harbinger        43    145   (248) 2866498  
   229   18.4  1.1  7.2  chr5              25078963 25079050 (47421326) C DNA-6-N7_DR       DNA/TcMar            (3083)   1161    1079 2866499  
   208   24.1 11.4  2.2  chr5              25078964 25079086 (47421290) + DNA9-5_DR         DNA                    4231   4364   (563) 2866500 *
   460   18.9 10.4  1.4  chr5              25078979 25079112 (47421264) + ASAT_CY           Satellite                43    188    (74) 2866501  
  1910   10.3 12.1  0.8  chr5              25079202 25079533 (47420843) + SINE2-4_DR        SINE/tRNA-V-RTE           2    370     (1) 2866502  
   293    9.3  0.0 13.6  chr5              25080675 25080749 (47419627) C Harbinger-N17_DR  DNA/PIF-Harbinger     (999)    646     581 2866503  
   249   11.3  0.0  0.0  chr5              25080713 25080765 (47419611) C ERV1-7_DR-I       LTR/ERV1             (4959)   1744    1692 2866504 *
   230   14.1  0.0  2.8  chr5              25080766 25080785 (47419591) C Dada-U6_DR        DNA/Dada             (1807)   7156    7086 2866505  
  1749   13.0 13.5  2.8  chr5              25081562 25081917 (47418459) + TDR17B            DNA/Sola-1              361    753   (793) 2866506  
  1699   16.8  9.0  2.1  chr5              25081953 25082388 (47417988) + KibiDr2           LINE/L1-Tx1            4950   5633     (2) 2866507  
   206   27.8 14.3  0.9  chr5              25083358 25083455 (47416921) C Zisupton-3_DR     DNA/Zisupton         (5921)   2034    1924 2866508 *
   335    7.3  0.0  0.0  chr5              25083375 25083429 (47416947) + hAT-13_DR         DNA/hAT-Tip100         2466   2520   (282) 2866509 *
   491    0.0  0.0  0.0  chr5              25083385 25083456 (47416920) C MOSAT_DR          Satellite             (897)   1190    1119 2866510  
   271   23.1  1.7  0.9  chr5              25083430 25083494 (47416882) + Polinton-4_DR     DNA/Maverick          12782  12851  (7436) 2866511 *
   351    0.0  0.0  2.4  chr5              25084770 25084812 (47415564) + Kolobok-4_DR      DNA/Kolobok-T2            1     42  (6589) 2866512  
   554   15.4  1.9  0.0  chr5              25085069 25085172 (47415204) + L2-5_DRe          LINE/L2                2122   2227     (0) 2866513  
   673   18.1  0.0  0.0  chr5              25085852 25085967 (47414409) C HarbingerN7_DR    DNA/PIF-Harbinger       (0)    478     363 2866514 *
  2242    6.7  1.6  0.6  chr5              25085965 25086279 (47414097) + DNA15TA1_DR       DNA/CMC-EnSpm            33    350    (92) 2866515 *
  2440   10.1  0.9  0.3  chr5              25086279 25086625 (47413751) C HarbingerN7_DR    DNA/PIF-Harbinger     (129)    349       1 2866514  
   211   11.4  0.0  0.0  chr5              25086599 25086633 (47413743) C EnSpm-N38_DR      DNA/CMC-EnSpm        (1718)    724     690 2866516 *
   285   15.6  4.3  5.0  chr5              25086645 25086734 (47413642) + hAT-N129_DR       DNA/hAT-Ac               78    165   (599) 2866517  
   361   17.1  0.0  0.0  chr5              25089548 25089617 (47410759) C Kolobok-N10C_DR   DNA/Kolobok             (3)    341     272 2866518  
   255   23.1  0.0  1.9  chr5              25089621 25089673 (47410703) C Zisupton-2_DR     DNA/Zisupton          (710)   4344    4293 2866519 *
   299    5.4  0.0  0.0  chr5              25089638 25089670 (47410706) + Kolobok-N10B_DR   DNA/Kolobok             125    157   (114) 2866520  
  2802   12.9 23.7  0.0  chr5              25089671 25090219 (47410157) + DNA-X-2_DR        DNA                       1    679   (137) 2866521  
   421   23.7  9.7  5.2  chr5              25090338 25090708 (47409668) + DNA-8-28_DR       DNA/hAT-Tip100?         152    553    (29) 2866522 *
   448   19.4  0.0  3.9  chr5              25090610 25090716 (47409660) C EnSpm-16_DR       DNA/CMC-EnSpm        (4486)   5298    5196 2866523  
   202   22.8  1.7  3.5  chr5              25090785 25090843 (47409533) C hAT-29_DR         DNA/hAT-Ac           (1781)   1264    1207 2866524  
   282   23.1  0.0  0.0  chr5              25091303 25091318 (47409058) + DNAX-23_DR        DNA                    2846   2910  (8891) 2866525  
   288   16.3  0.0  0.0  chr5              25091319 25091367 (47409009) C ASAT_CY           Satellite             (103)    159     111 2866526  
   861   12.8 16.1  0.5  chr5              25091878 25092057 (47408319) C Kolobok-1N2_DR    DNA/Kolobok-T2          (0)    690     483 2866527 *
  1614   10.4 10.4  6.2  chr5              25092047 25092355 (47408021) + Harbinger-N10_DR  DNA/PIF-Harbinger         8    328     (0) 2866528  
  1174   11.2  5.1  8.4  chr5              25092356 25092588 (47407788) C Kolobok-1N2_DR    DNA/Kolobok-T2        (207)    483     258 2866527  
  5306    8.5  1.0 11.2  chr5              25092589 25093568 (47406808) + hAT-N105_DR       DNA/hAT-Ac                1    890   (391) 2866529  
  1134    8.8 12.2  0.0  chr5              25093568 25093748 (47406628) + hAT-N105_DR       DNA/hAT-Ac             1079   1281     (0) 2866530 *
  1579   13.8  7.2  1.0  chr5              25093713 25093748 (47406628) + LOOPERN4B_DR      DNA/Kolobok-T2          206    501     (2) 2866531  
  1620    9.1  8.2  0.0  chr5              25093749 25093991 (47406385) C Kolobok-1N2_DR    DNA/Kolobok-T2        (425)    265       3 2866532  
   795   18.1  7.4  4.8  chr5              25094637 25094880 (47405496) C TDR6              DNA                     (0)    250       1 2866533  
   569   20.9  0.0  7.4  chr5              25094884 25094910 (47405466) + MuDR-2_DR         DNA/MULE-MuDR         13203  13219 (10714) 2866534  
  3234   14.9 18.6  8.9  chr5              25094911 25095962 (47404414) + TDR23             DNA                       1   1146     (1) 2866535  
  1961    8.9 10.0  2.3  chr5              25096819 25097139 (47403237) C L2-5_DRe          LINE/L2                 (0)   2227    1883 2866536  
   302   19.2  4.0  1.0  chr5              25097174 25097273 (47403103) C hAT-N122_DR       DNA/hAT-Ac              (5)    572     470 2866537  
  1063   13.4  6.9  0.5  chr5              25097294 25097481 (47402895) C Kolobok-N5_DR     DNA/Kolobok-T2?         (2)    483     284 2866538  
  5232    6.5  3.6  0.6  chr5              25097482 25098264 (47402112) + Copia-13E_DR-LTR  LTR/Gypsy?                1    806     (0) 2866539  
   987    9.3 30.4  0.0  chr5              25098290 25098483 (47401893) C Kolobok-N5_DR     DNA/Kolobok-T2?       (232)    253       1 2866538  
   224   24.2  1.6  0.0  chr5              25098676 25098737 (47401639) C DNA9-5_DR         DNA                  (4328)    599     537 2866540  
   254   27.4  3.0  7.2  chr5              25098852 25099052 (47401324) C Dada-U1A_DR       DNA/Dada              (433)  10546   10354 2866541 *
   567   15.7  0.0 13.3  chr5              25098901 25099062 (47401314) C hAT-N122_DR       DNA/hAT-Ac            (433)    144       2 2866537  
  3838   11.3 15.6  0.9  chr5              25099069 25099755 (47400621) C HARBINGERN2B_DR   DNA/PIF-Harbinger      (10)    789       3 2866542  
  6335    2.9  3.4  0.0  chr5              25100725 25101484 (47398892) + DNA2-2_DR         DNA                       1    786     (0) 2866543  
  1018   12.2 18.7  0.4  chr5              25101515 25101744 (47398632) + ANGEL             DNA/Kolobok               1    272    (37) 2866544  
   233   21.1  9.1  5.3  chr5              25101663 25101772 (47398604) C IS3EU-4_DR        DNA/IS3EU           (10870)   4159    4046 2866545 *
  2126   15.1  9.5  0.0  chr5              25102185 25102541 (47397835) + HarbingerN6_DR    DNA/PIF-Harbinger         1    391     (2) 2866546  
   336   20.9 19.3  3.7  chr5              25102550 25102782 (47397594) + Gypsy38-LTR_DR    LTR/Gypsy                11    278   (138) 2866547  
  2597   10.0  0.0  0.3  chr5              25102814 25103184 (47397192) + Helitron-N5_DR    RC/Helitron               2    371  (9138) 2866548  
  2033   10.6 10.8  0.4  chr5              25102937 25103331 (47397045) + MOSAT_DR          Satellite                 1    608   (130) 2866549 *
   879    9.3  0.6  0.0  chr5              25103332 25103503 (47396873) + (TCTA)n           Simple_repeat             3    175     (0) 2866550  
   431   15.6  4.3  0.0  chr5              25103382 25103522 (47396854) C Kolobok-2_DR      DNA/Kolobok-T2       (3357)   3343    3197 2866551 *
  2033   10.6 10.8  0.4  chr5              25103523 25103605 (47396771) + MOSAT_DR          Satellite               609    738     (0) 2866549  
   388   12.8  4.5  2.6  chr5              25103624 25103735 (47396641) + Gypsy38-LTR_DR    LTR/Gypsy               303    416     (0) 2866547  
  1716   14.4 17.7  1.4  chr5              25103921 25104292 (47396084) + TDR17B            DNA/Sola-1              344    775   (771) 2866552 *
  1739   11.7 16.6  1.1  chr5              25103974 25104293 (47396083) C SINE2-4_DR        SINE/tRNA-V-RTE         (2)    369       1 2866553  
   365   18.5  8.0  7.4  chr5              25104294 25104321 (47396055) C DNAX-23_DR        DNA                  (2523)   9278    9250 2866554  
  4700   10.3  2.6  0.1  chr5              25105027 25105722 (47394654) + hAT-N42_DR        DNA/hAT-Ac                1    713     (0) 2866555  
   280    9.4  0.0 18.2  chr5              25105856 25106037 (47394339) C hAT-N39_DR        DNA/hAT-Tip100        (196)   1398    1245 2866556 *
   630   10.4  3.1  2.0  chr5              25105877 25106072 (47394304) + ZFERV-2-I_DR      LTR/ERV1                667    864  (9700) 2866557 *
  2413    9.8  3.5 11.1  chr5              25105920 25106470 (47393906) + EnSpm-6N1_DR      DNA/CMC-EnSpm           942   1454  (7782) 2866558 *
  3329   12.3  3.8  0.0  chr5              25106007 25106070 (47394306) + Helitron-N3B_DR   RC/Helitron            5077   5565  (1039) 2866559  
  3395    6.9  7.9  0.0  chr5              25106071 25106576 (47393800) + Mariner-N38_DR    DNA/TcMar-Tc1             1    546     (1) 2866560  
   223   18.5  1.5  1.5  chr5              25106535 25106600 (47393776) C CryptonV-3_DR     DNA/Crypton-V       (22472)    981     916 2866561 *
  3329   12.3  3.8  0.0  chr5              25106577 25106589 (47393787) + Helitron-N3B_DR   RC/Helitron            5566   5681   (923) 2866559  
   205   23.8  0.9 13.7  chr5              25107762 25107868 (47392508) + CryptonV-N3_DR    DNA/Crypton-V          7201   7295 (13368) 2866562 *
  7003   12.4 12.0  0.8  chr5              25107774 25109069 (47391307) + DNA-AT-2_DR       DNA                       1   1441     (0) 2866563  
   619   23.3  9.6  3.5  chr5              25109093 25109310 (47391066) + DNAX-17B_DR       DNA/Zator?                1    231   (143) 2866564  
   302   24.1  1.2  2.4  chr5              25109249 25109333 (47391043) C hAT-N120_DR       DNA/hAT-Charlie       (557)    394     311 2866565 *
   319   23.0  2.4  2.6  chr5              25109255 25109345 (47391031) + DNA5-6B_DR        DNA/hAT                 838    970   (259) 2866566  
   907   16.2  3.3  5.2  chr5              25109371 25109585 (47390791) C DNA6-1_DR         DNA/hAT-hAT5            (1)   1148     938 2866567  
  3545   19.0  6.6  2.7  chr5              25109605 25110537 (47389839) C Helitron-4_DR     RC/Helitron          (3000)  28868   28061 2866568  
  1809    6.5  0.0  0.4  chr5              25110716 25110947 (47389429) + CryptonV-N3_DR    DNA/Crypton-V         18618  18848  (1815) 2866569  
   606   17.0  0.0  8.1  chr5              25110948 25111081 (47389295) C DNA6-1B_DR        DNA/hAT-hAT5          (712)    124       1 2866570  
   257    8.3  0.0  0.0  chr5              25111133 25111168 (47389208) + Zator-N1_DR       DNA/Zator?              515    550     (5) 2866571  
   229   24.5  0.0  0.0  chr5              25111178 25111226 (47389150) + DNA2-13_DR        DNA                    4356   4404  (1494) 2866572  
   200   23.8  1.5  3.1  chr5              25112120 25112184 (47388192) C hAT-8_DR          DNA/hAT-Tip100       (1065)   1653    1590 2866573  
  1453   13.4 24.5  2.2  chr5              25112275 25112715 (47387661) + Mariner-N38_DR    DNA/TcMar-Tc1            10    546     (1) 2866574  
   304   18.6  2.8  2.8  chr5              25112653 25112724 (47387652) + hAT-N164_DR       DNA/hAT-Tip100         1290   1361   (679) 2866575 *
   653   18.4 11.8 10.2  chr5              25112725 25113003 (47387373) + ANGEL             DNA/Kolobok              24    306     (3) 2866576  
   213   27.7  3.0  3.7  chr5              25113004 25113033 (47387343) C EnSpm-17_DR       DNA/CMC-EnSpm        (6568)   2708    2680 2866577  
  2389   13.6  1.9  2.8  chr5              25113053 25113482 (47386894) C HATN1_DR          DNA/hAT                 (0)    427       2 2866578  
   663   13.7  4.8  7.4  chr5              25113341 25113506 (47386870) + Merlin-2_DR       DNA/Merlin             6647   6808  (7113) 2866579 *
  1386    9.4  0.8 12.7  chr5              25113522 25113777 (47386599) C Tc1-5_DR          DNA/TcMar-Tc1        (1003)    231       3 2866580  
   467   22.8  0.4  0.4  chr5              25114423 25114566 (47385810) + Copia-30_DR-LTR   LTR/Gypsy?               31    174   (297) 2866581  
   534    4.4  0.0  1.5  chr5              25114587 25114655 (47385721) C HARBINGER3NB_DR   DNA/PIF-Harbinger       (0)   1268    1201 2866582  
   227   20.2  1.2  2.4  chr5              25114889 25114974 (47385402) C DIRS-5_DR         LTR/Ngaro             (894)   6001    5917 2866583 *
   453    8.7  9.6  2.8  chr5              25114906 25114921 (47385455) C hAT-N107_DR       DNA/hAT-Ac            (399)    609     541 2866584  
   739    7.0  8.6  0.0  chr5              25114922 25115049 (47385327) C EnSpm-N42B_DR     DNA/CMC-EnSpm        (2869)   1435    1297 2866585  
   453    8.7  9.6  2.8  chr5              25115050 25115071 (47385305) C hAT-N107_DR       DNA/hAT-Ac            (399)    540     433 2866584  
   571    8.3  3.7  1.6  chr5              25115072 25115102 (47385274) + EnSpm-N42_DR      DNA/CMC-EnSpm           503    663   (589) 2866586  
   497   16.2 19.8  7.0  chr5              25115801 25115992 (47384384) + DNAX-16_DR        DNA                       2    216   (207) 2866587  
   263   18.5  1.9  0.0  chr5              25116000 25116053 (47384323) C DNA11TA1B_DR      DNA/CMC-EnSpm           (8)    195     141 2866588  
   202   18.9  0.0  0.0  chr5              25116025 25116061 (47384315) + DNA11TA1_DR       DNA/CMC-EnSpm           151    187    (16) 2866589 *
   677    3.5  1.2  0.0  chr5              25116053 25116137 (47384239) + SINE3-1           SINE/5S-Deu-L2          502    587     (3) 2866590 *
   773    7.9  3.3  0.4  chr5              25116137 25116278 (47384098) C DNA11TA1B_DR      DNA/CMC-EnSpm          (60)    143       1 2866588  
   725   11.5  1.9  0.0  chr5              25117271 25117374 (47383002) C Harbinger-8N2_DR  DNA/PIF-Harbinger       (0)    548     443 2866591  
  1785   12.1  8.2  1.9  chr5              25117377 25117670 (47382706) C Harbinger-8N2_DR  DNA/PIF-Harbinger     (236)    312       1 2866591  
   229   11.8 13.3  1.5  chr5              25118413 25118472 (47381904) + EnSpm-6N1_DR      DNA/CMC-EnSpm          1454   1505  (7731) 2866592 *
   249   13.0  0.0  0.0  chr5              25118441 25118494 (47381882) + EnSpm-6N1_DR      DNA/CMC-EnSpm          1502   1555  (7681) 2866593  
   241   19.5  3.9  1.2  chr5              25118495 25118518 (47381858) C DNA-2-32_DR       DNA/CMC-EnSpm?       (3260)   5522    5443 2866594  
   291    5.6  0.0  0.0  chr5              25118780 25118815 (47381561) + HE1_DR1           SINE/tRNA-V-RTE          14     49   (353) 2866595  
   974   23.4  5.5  3.4  chr5              25120067 25120411 (47379965) C TE-X-16_DR        DNA/Crypton-A           (0)    353       2 2866596  
  1389   19.5 10.5  3.5  chr5              25120449 25120820 (47379556) + TE-X-6B_DR        DNA/Crypton-A           178    574     (0) 2866597  
  1425   17.9  1.6  2.5  chr5              25122327 25122646 (47377730) + Gypsy-253_DR-LTR  LTR/Gypsy               646    962     (0) 2866598  
   351   21.2  1.2  1.2  chr5              25123302 25123382 (47376994) + Harbinger-4N1_DR  DNA/PIF-Harbinger        79    159   (862) 2866599  
  1056   11.5  0.0  1.1  chr5              25123405 25123589 (47376787) + Mariner-N12_DR    DNA/TcMar-Tc1            11    193    (31) 2866600  
  1334   15.0  6.5  0.4  chr5              25123613 25123851 (47376525) + HE1_DR1           SINE/tRNA-V-RTE           1    254   (148) 2866601  
  4344   10.8 20.4  0.6  chr5              25123852 25124656 (47375720) C TDR8B             DNA/hAT-Ac              (0)    963       1 2866602  
   636   24.2  0.0  4.1  chr5              25124685 25124835 (47375541) C EnSpm-N48B_DR     DNA/CMC-EnSpm        (6076)    883     739 2866603  
   291   12.2  8.2  0.0  chr5              25124818 25124866 (47375510) + Harbinger-4N1_DR  DNA/PIF-Harbinger       154    206   (815) 2866604 *
   281   15.4  9.1  1.4  chr5              25124868 25124933 (47375443) + Harbinger-4N1B_DR DNA/PIF-Harbinger       818    888   (275) 2866605  
   342   19.7  0.0  0.0  chr5              25124966 25125026 (47375350) + hAT-N34_DR        DNA/hAT-Ac                1     61   (888) 2866606 *
  1417   16.4 29.0  2.2  chr5              25125026 25125494 (47374882) + hAT-N121_DR       DNA/hAT-Ac              394    985     (0) 2866607  
   398   15.5  1.6  1.4  chr5              25125500 25125575 (47374801) + Harbinger-4N1_DR  DNA/PIF-Harbinger       781    848   (173) 2866608  
   242   28.0  5.9  3.5  chr5              25125588 25125672 (47374704) + Harbinger-4N1C_DR DNA/PIF-Harbinger      1130   1205     (1) 2866609  
   463   30.6 13.6  2.5  chr5              25126659 25126879 (47373497) + DNA-X-7_DR        DNA                     402    646     (0) 2866610  
  3147   13.6  2.6  2.2  chr5              25127110 25127651 (47372725) + DNA-3-2B_DR       DNA/PIF-Harbinger         3    546   (286) 2866611 *
  4795   12.8 15.1  1.2  chr5              25127649 25128609 (47371767) + L1-67_DR          LINE/L1                4269   5361     (7) 2866612  
   404   11.4  1.4  0.0  chr5              25128642 25128711 (47371665) + hAT-N194_DR       DNA/hAT-Charlie         882    952   (850) 2866613 *
   471   13.1 10.7  0.0  chr5              25128706 25128789 (47371587) + DNA-3-2B_DR       DNA/PIF-Harbinger       740    832     (0) 2866614  
   420   24.1 14.5  1.2  chr5              25128925 25129138 (47371238) C Kolobok-N2_DR     DNA/Kolobok-T2       (1129)    242       1 2866615  
   538   13.9  0.0  0.0  chr5              25130528 25130606 (47369770) C Kolobok-N1_DR     DNA/Kolobok-T2?       (398)    401     323 2866616  
   313    5.4 16.1  0.0  chr5              25130615 25130670 (47369706) C Kolobok-N1_DR     DNA/Kolobok-T2?       (594)    205     141 2866616  
   315   11.9  8.5  0.0  chr5              25130681 25130739 (47369637) + Mariner-7_DR      DNA/TcMar-Tc1           640    703   (884) 2866617  
  1620   21.5  5.4  5.8  chr5              25130844 25131346 (47369030) C DNA-8-24_DR       DNA/hAT-Tip100          (1)   1782    1282 2866618  
  2776    7.2  6.3  0.0  chr5              25131584 25131998 (47368378) + DNA15TA1_DR       DNA/CMC-EnSpm             1    441     (1) 2866619  
   221   18.4  1.3  8.3  chr5              25133041 25133117 (47367259) + hAT-N202_DR       DNA/hAT-Tip100          845    916   (969) 2866620  
   243   14.4 11.0  4.3  chr5              25133152 25133175 (47367201) + Merlin-1_DR       DNA/Merlin             4291   4406  (6121) 2866621  
   336   18.8  3.5  0.0  chr5              25133176 25133260 (47367116) C DNA8-25_DR        DNA                  (1778)   2189    2102 2866622  
   286   23.4  1.3  2.6  chr5              25133199 25133277 (47367099) + EnSpm-15_DR       DNA/CMC-EnSpm           954   1031 (10423) 2866623 *
  1066   15.6  4.7 23.2  chr5              25133252 25133809 (47366567) C ENSPM-6_DR        DNA/CMC-EnSpm       (29817)   2799    2326 2866624 *
  3574    5.8  2.5  1.3  chr5              25133322 25133845 (47366531) + Mariner-N38_DR    DNA/TcMar-Tc1             6    535    (12) 2866625 *
  3860   10.3 23.5  0.3  chr5              25133845 25134597 (47365779) + DNA-X-4_DR        DNA                     297   1223    (22) 2866626  
   206   22.8  6.3  0.0  chr5              25134545 25134623 (47365753) + HATN16_DR         DNA/hAT-Charlie         720    803   (141) 2866627 *
   216   11.8  5.6  5.6  chr5              25134593 25134646 (47365730) C SAT-23_DR         Satellite            (3993)    711     658 2866628  
   207   33.9  2.6  3.5  chr5              25134744 25134859 (47365517) C Rex1-56_DR        LINE/Rex-Babar        (740)    446     332 2866629  
   310   26.1  5.1  7.6  chr5              25135011 25135056 (47365320) + EnSpm-8_DR        DNA/CMC-EnSpm          5883   5966  (3475) 2866630  
   315   28.5  0.7  3.5  chr5              25135057 25135072 (47365304) C EnSpm-N47_DR      DNA/CMC-EnSpm?        (921)   2096    2085 2866631  
  1323   15.9  6.8  2.3  chr5              25135073 25135368 (47365008) + ANGEL             DNA/Kolobok               1    309     (0) 2866632  
   310   26.1  5.1  7.6  chr5              25135206 25135321 (47365055) + EnSpm-8_DR        DNA/CMC-EnSpm          5967   6186  (3255) 2866630 *
   388   22.3  6.1  6.1  chr5              25135245 25135392 (47364984) C EnSpm-17_DR       DNA/CMC-EnSpm        (6447)   2829    2682 2866633  
  1255   14.4 11.3  4.3  chr5              25136089 25136370 (47364006) C ANGEL             DNA/Kolobok             (8)    301       1 2866634  
   302   19.4  4.0 20.5  chr5              25136224 25136242 (47364134) C EnSpm-17_DR       DNA/CMC-EnSpm        (6449)   2827    2680 2866635 *
   348   22.6  0.7 13.2  chr5              25136243 25136395 (47363981) + Merlin-2_DR       DNA/Merlin             7295   7430  (6491) 2866636  
  1693   14.2  9.5  0.8  chr5              25136475 25136843 (47363533) + Copia-14_DR-I     LTR/Gypsy?             2889   3289     (0) 2866637  
   653   21.7  5.1 16.7  chr5              25136844 25137375 (47363001) + Copia-14_DR-LTR   LTR/Gypsy?                1    479     (0) 2866637  
   346   26.9  0.0  8.2  chr5              25137529 25137674 (47362702) C CryptonV-N5_DR    DNA/Crypton-V       (19999)   4538    4404 2866638 *
  2105   14.6  4.5  0.0  chr5              25137573 25137928 (47362448) C HE1_DR1           SINE/tRNA-V-RTE        (28)    374       3 2866639  
   712   24.9  4.7  4.7  chr5              25137737 25137951 (47362425) C DIRS-4N2_DR       LTR/Ngaro             (198)   5792    5578 2866640 *
   319   19.4  9.5  2.5  chr5              25138947 25139020 (47361356) C CryptonV-N5_DR    DNA/Crypton-V       (19455)   5082    5004 2866641 *
   751    9.4  9.4  0.0  chr5              25138955 25139071 (47361305) C HE1_DR1           SINE/tRNA-V-RTE        (56)    346     219 2866642  
   466   16.6  7.2  8.0  chr5              25138957 25139094 (47361282) C DNA8-10_DR        DNA/hAT-Ac            (201)   3817    3681 2866643 *
  2262    8.4 11.8  0.8  chr5              25139070 25139491 (47360885) + Mariner-N31_DR    DNA/TcMar-Tc1            73    540     (0) 2866644  
  1345    9.7  7.1  0.0  chr5              25139492 25139687 (47360689) C HE1_DR1           SINE/tRNA-V-RTE       (192)    210       1 2866645  
   608   20.9  9.5  9.0  chr5              25139688 25139712 (47360664) C DNAX-25B_DR       DNA/Zisupton         (1069)   2469    2248 2866646  
   736   17.9  2.1  9.1  chr5              25139954 25140184 (47360192) C DNAX-19_DR        DNA                    (27)    412     197 2866647  
  1217   12.9  0.0  1.0  chr5              25140185 25140388 (47359988) + DNA11TA1_DR       DNA/CMC-EnSpm             1    202     (1) 2866648  
   264   21.7  1.1  6.7  chr5              25140310 25140403 (47359973) C DNA11TA1B_DR      DNA/CMC-EnSpm           (6)    197     109 2866649 *
   771   14.0  2.7  8.5  chr5              25140392 25140578 (47359798) C DNAX-19_DR        DNA                   (262)    177       1 2866647  
   225   25.0  0.0  0.0  chr5              25140613 25140672 (47359704) C Kolobok-N10_DR    DNA/Kolobok           (509)    134      75 2866650  
   389   17.8  2.8 11.0  chr5              25141997 25142019 (47358357) + EnSpm-N47B_DR     DNA/CMC-EnSpm?         1263   1272   (160) 2866651  
   999   16.6  8.8  2.4  chr5              25142020 25142291 (47358085) C ANGEL             DNA/Kolobok             (0)    309      21 2866652  
  2210    6.9  0.7  0.3  chr5              25142292 25142596 (47357780) C DNA8-19_DR        DNA/Merlin              (0)    306       1 2866653  
   238   16.4  5.3  3.9  chr5              25142615 25142690 (47357686) C IS3EU-3_DR        DNA/IS3EU            (7213)   2473    2397 2866654 *
   302   17.9  8.9  1.2  chr5              25142631 25142709 (47357667) + DNA-N37_DR        DNA                     121    205   (462) 2866655  
   671   12.3  8.2  0.0  chr5              25142775 25142896 (47357480) C DNA-2-29_DR       DNA                     (0)    132       1 2866656  
  7082    9.4  6.1  0.7  chr5              25143693 25144777 (47355599) + Kolobok-N16B_DR   DNA/Kolobok?              1   1143     (0) 2866657  
   267    7.9  0.0  7.8  chr5              25145219 25145273 (47355103) + REX1-1_DR         LINE/Rex-Babar         3428   3478   (112) 2866658 *
   748   15.4  1.2  6.3  chr5              25145266 25145285 (47355091) C CryptonV-N1_DR    DNA/Crypton-V        (1918)   8133    7981 2866659  
   814   14.6  0.0  2.9  chr5              25145286 25145426 (47354950) C IS3EU-4_DR        DNA/IS3EU            (5773)   9256    9120 2866660 *
  2070    9.0 11.2  0.0  chr5              25145307 25145622 (47354754) C SINE2-4_DR        SINE/tRNA-V-RTE        (20)    351       1 2866661  
   241   25.0  3.5  1.7  chr5              25145574 25145630 (47354746) C DIRS-6_DR         LTR/Ngaro             (366)   6160    6103 2866662 *
   572    1.2  0.0  0.0  chr5              25145622 25145701 (47354675) + (CTAAT)n          Simple_repeat             1     80     (0) 2866663  
   372   13.6  0.0 11.9  chr5              25146920 25146994 (47353382) + Rex1-40B3_DR      LINE/Rex-Babar          112    178   (236) 2866664  
   828   12.0  2.8  8.7  chr5              25147085 25147266 (47353110) + Rex1-40B3_DR      LINE/Rex-Babar          112    283   (131) 2866665  
   203   22.1  3.3  8.2  chr5              25147190 25147342 (47353034) C Harbinger1_DR     DNA/PIF-Harbinger    (1542)   2919    2774 2866666 *
   543   13.2  2.1  2.6  chr5              25147226 25147366 (47353010) + Mariner-N5C_DR    DNA/TcMar              2184   2292  (5629) 2866667  
   483    5.3  0.0  1.1  chr5              25147263 25147357 (47353019) C DNA7-N1_DR        DNA/Zisupton         (1118)   9299    9206 2866668 *
   375   20.6  5.2  4.0  chr5              25147358 25147432 (47352944) + MuDR-2_DR         DNA/MULE-MuDR         16354  16525  (7408) 2866669 *
   618    7.8 17.5  0.0  chr5              25147382 25147495 (47352881) + Rex1-40B3_DR      LINE/Rex-Babar          291    414     (0) 2866670  
   721   13.8  0.9  0.0  chr5              25148129 25148237 (47352139) + DNA-N39_DR        DNA                     921   1030     (5) 2866671  
   254   25.0  8.4  7.6  chr5              25148249 25148527 (47351849) + Copia-30_DR-LTR   LTR/Gypsy?                1    282   (194) 2866672  
 53865    0.4  0.1  0.1  chr5              25148528 25154583 (47345793) + DIRS1b_DR         LTR/DIRS                  1   6055     (0) 2866673  
   488    6.0  0.0  4.5  chr5              25154524 25154593 (47345783) C DIRS1a_DR         LTR/DIRS              (224)   5755    5689 2866674 *
   204   26.7  4.3  4.3  chr5              25154581 25154721 (47345655) + Copia-11_DR-LTR   LTR/Gypsy?              276    416    (55) 2866675 *
   209   20.8  0.0  0.0  chr5              25156357 25156404 (47343972) C Zisupton-7_DR     DNA/Zisupton        (12370)   4712    4665 2866676  
   243    6.2  0.0  0.0  chr5              25156984 25157015 (47343361) + (CAGTA)n          Simple_repeat             3     34     (0) 2866677  
   478   20.7  0.7  9.2  chr5              25157089 25157242 (47343134) + Mariner-N16_DR    DNA/TcMar-Tc1           291    432   (168) 2866678  
   232   13.7  5.4  6.8  chr5              25157642 25157790 (47342586) C CryptonV-2_DR     DNA/Crypton-V       (15796)   6015    5869 2866679 *
   545   11.2  0.0  8.6  chr5              25157665 25157840 (47342536) C ZFERV-2-I_DR      LTR/ERV1             (9643)    921     760 2866680  
   373   10.2  0.0  4.8  chr5              25157708 25157861 (47342515) + DNA-2-32_DR       DNA/CMC-EnSpm?         5493   5639  (3143) 2866681 *
   763    3.5  0.0  2.6  chr5              25157737 25157852 (47342524) C hAT-N39_DR        DNA/hAT-Tip100        (251)   1343    1231 2866682  
   495   10.3  2.2  8.5  chr5              25157751 25157888 (47342488) + DNA2-7_DR         DNA                    2619   2748  (6902) 2866683 *
   482    8.3  0.0  1.5  chr5              25157853 25157866 (47342510) C Harbinger-N17_DR  DNA/PIF-Harbinger    (1233)    407     280 2866684 *
   222   17.0  0.0  3.8  chr5              25158261 25158315 (47342061) + CryptonV-3_DR     DNA/Crypton-V           916    968 (22485) 2866685 *
   285   11.7  0.0  0.5  chr5              25158269 25158324 (47342052) C MuDR-2_DR         DNA/MULE-MuDR        (5810)  18123   18080 2866686 *
  2006   10.4  1.6  0.0  chr5              25158287 25158591 (47341785) + Mariner-N38_DR    DNA/TcMar-Tc1             1    310   (237) 2866687  
  7856    0.5  2.1  0.0  chr5              25158592 25159574 (47340802) C EnSpm-N2_DR       DNA/CMC-EnSpm           (0)   4015    3031 2866688  
   252   10.6  1.7  5.2  chr5              25159522 25159556 (47340820) C L1-132_DR         LINE/L1               (548)   4038    4006 2866689 *
  2275   12.9  2.1  1.3  chr5              25159557 25159933 (47340443) C Gypsy161-LTR_DR   LTR/Gypsy               (0)    380       1 2866690  
   244   16.7  0.0  0.0  chr5              25159934 25159961 (47340415) + EnSpm-N36_DR      DNA/CMC-EnSpm          2611   2638   (587) 2866691 *
   452    0.0  0.0  0.0  chr5              25159934 25159990 (47340386) C EnSpm-N2_DR       DNA/CMC-EnSpm        (1065)   2950    2894 2866688  
   201   24.2  6.8  7.8  chr5              25159977 25160079 (47340297) C EnSpm-16_DR       DNA/CMC-EnSpm        (6658)   3126    3025 2866692 *
  1014   16.2 11.1  0.0  chr5              25159991 25160225 (47340151) C ANGEL             DNA/Kolobok            (48)    261       1 2866693  
 16558    1.6  0.8  1.0  chr5              25160226 25162109 (47338267) C EnSpm-N2_DR       DNA/CMC-EnSpm        (1260)   2755     982 2866688  
   270    8.1  0.0  0.0  chr5              25162100 25162136 (47338240) + hAT-N64B_DR       DNA/hAT-Ac             1118   1154  (2645) 2866694 *
  1201   18.3  1.4  6.0  chr5              25162104 25162400 (47337976) + Kolobok-N4_DR     DNA/Kolobok-T2         1889   2172   (830) 2866695  
   231   22.4  0.0  0.0  chr5              25162366 25162414 (47337962) C Academ-N1_DRe     DNA/Academ-1         (2922)   1106    1058 2866696 *
  8945    0.1  0.0  0.0  chr5              25162398 25163383 (47336993) C EnSpm-N2_DR       DNA/CMC-EnSpm        (3029)    986       1 2866688  
  1613    7.7  1.6  0.0  chr5              25163384 25163618 (47336758) + Mariner-N38_DR    DNA/TcMar-Tc1           309    547     (0) 2866697  
   325   21.6  3.5  3.5  chr5              25163529 25163643 (47336733) + CryptonV-N4_DR    DNA/Crypton-V          5006   5120  (8373) 2866698 *
   726   18.1  1.8  2.4  chr5              25164237 25164269 (47336107) + Merlin-1_DR       DNA/Merlin             1095   1126  (9401) 2866699  
  2116   10.3  8.3  4.8  chr5              25164270 25164689 (47335687) + DNA-X-4_DR        DNA                       1    434   (811) 2866700  
   649   22.0  0.0  9.3  chr5              25164680 25164844 (47335532) + DNA-X-4_DR        DNA                    1093   1243     (2) 2866701 *
   781   15.3  0.0 14.3  chr5              25164700 25164859 (47335517) C DNA-X-4B_DR       DNA                     (3)    418     279 2866702  
   314   22.8  5.5  8.2  chr5              25165261 25165299 (47335077) + Rex1-52_DR        LINE/Rex-Babar          570    764     (0) 2866703  
   976   13.2  3.1  1.2  chr5              25165300 25165460 (47334916) + LINEX-1_DR        Retroposon              642    805     (0) 2866704  
  1798   10.8 17.7  0.5  chr5              25165697 25166023 (47334353) C HE1_DR1           SINE/tRNA-V-RTE        (18)    384       2 2866705  
   419   20.0  5.2 15.0  chr5              25165889 25166041 (47334335) C DNA-2-32_DR       DNA/CMC-EnSpm?       (6188)   2594    2455 2866706 *
   313    9.1  0.0  0.0  chr5              25167246 25167289 (47333087) C hAT-N198_DR       DNA/hAT-Charlie        (74)   1325    1282 2866707  
   223   17.3 17.7  9.5  chr5              25167290 25167436 (47332940) C ENSPM-6_DR        DNA/CMC-EnSpm       (30127)   2489    2332 2866708 *
   476   15.8 16.9  4.2  chr5              25167323 25167494 (47332882) + hAT-N21B_DR       DNA/hAT-Ac             1028   1220    (81) 2866709  
   389   16.4  1.1  8.1  chr5              25167493 25167585 (47332791) C EnSpm-N2_DR       DNA/CMC-EnSpm         (864)   3151    3065 2866710 *
   345   17.5 15.4  5.9  chr5              25167495 25167513 (47332863) + hAT-N202_DR       DNA/hAT-Tip100          377    529  (1356) 2866711 *
  2716    7.2  2.8  3.7  chr5              25167517 25167951 (47332425) + Mariner-N38_DR    DNA/TcMar-Tc1            21    451    (96) 2866712  
   218   23.2 13.2  6.6  chr5              25167586 25167621 (47332755) C Helitron-N3B_DR   RC/Helitron           (917)   5687    5551 2866713 *
   722   18.4 23.4  0.8  chr5              25168205 25168450 (47331926) C DNAX-16_DR        DNA                   (102)    321      21 2866714  
  1218   11.8  0.5  0.0  chr5              25168469 25168655 (47331721) + DNA13TA1_DR       DNA/TcMar-Tc1            27    214   (104) 2866715  
   477   13.7  0.0 18.4  chr5              25168865 25168980 (47331396) + DNA13TA1_DR       DNA/TcMar-Tc1           213    310     (8) 2866716  
  1310   12.5  0.6 20.1  chr5              25170201 25170520 (47329856) + DNA-6-N9_DR       DNA                     884   1151     (8) 2866717  
  1725    6.6 11.6  7.7  chr5              25170526 25170887 (47329489) C hAT-N178_DR       DNA/hAT-Ac           (1332)    375       1 2866718  
   541   12.0  4.7  6.7  chr5              25171448 25171554 (47328822) + hAT-N36_DR        DNA/hAT                 153    257  (1483) 2866719  
   305   15.4  0.8  0.8  chr5              25171465 25171582 (47328794) + GA-rich           Low_complexity            1    118     (0) 2866720 *
   323   14.6  1.5  6.3  chr5              25171583 25171596 (47328780) + hAT-30N1_DR       DNA/hAT-Ac             1327   1452   (581) 2866721  
  2727   14.4 10.1  0.2  chr5              25172028 25172540 (47327836) C HarbingerN5_DR    DNA/PIF-Harbinger       (0)    861     298 2866722  
  1257   15.2 21.0  8.0  chr5              25172541 25172984 (47327392) C hAT-N124_DR       DNA/hAT-Ac              (0)    967     491 2866723 *
  2279   11.9  0.0  2.7  chr5              25172961 25173298 (47327078) + Gypsy-169-I_DR    LTR/Gypsy              2931   3259  (1079) 2866724  
   912    9.5  0.0  2.9  chr5              25173301 25173441 (47326935) C HarbingerN5_DR    DNA/PIF-Harbinger     (724)    137       1 2866722  
   463   19.4  1.5  5.6  chr5              25173330 25173460 (47326916) + CryptonV-N3_DR    DNA/Crypton-V         19586  19711   (952) 2866725 *
   362   26.0  0.0  1.0  chr5              25173581 25173685 (47326691) C TDR15             DNA/hAT-Ac            (363)    186      83 2866726  
   279   30.7  0.9  0.9  chr5              25173590 25173704 (47326672) + EnSpmN1_DR        DNA/CMC-EnSpm          5571   5685   (896) 2866727 *
  1334   12.3  4.0  0.0  chr5              25173712 25173938 (47326438) + L2-5_DRe          LINE/L2                1992   2227     (0) 2866728  
   200   27.4  0.0  1.6  chr5              25174063 25174125 (47326251) C hAT-N79_DR        DNA/hAT-Ac            (342)   1747    1686 2866729 *
   224   22.0  0.0  0.0  chr5              25174077 25174126 (47326250) C EnSpm-17_DR       DNA/CMC-EnSpm        (6523)   2753    2704 2866730  
   651   20.8 10.1  3.0  chr5              25174836 25174855 (47325521) C DNA-6-N2_DR       DNA                  (1403)   3653    3538 2866731  
   719   15.1  8.3  2.4  chr5              25174856 25175011 (47325365) + hAT-N167B_DR      DNA/hAT-Charlie        1217   1381   (192) 2866732 *
  1487   12.9 13.7  0.0  chr5              25174889 25175136 (47325240) C SINE2-5_DR        SINE/tRNA-V-RTE         (0)    282       1 2866733  
   553   26.6  1.3  2.6  chr5              25175004 25175161 (47325215) C DNA2-16_DR        DNA                 (12175)   5876    5721 2866734 *
   651   20.8 10.1  3.0  chr5              25175012 25175023 (47325353) C DNA-6-N2_DR       DNA                  (1403)   3537    3453 2866731  
   763   15.1  1.9  4.3  chr5              25175160 25175373 (47325003) C I-4_DR            LINE/I                  (0)   1414    1206 2866735  
   548   30.0  1.3  6.0  chr5              25175162 25175222 (47325154) + DNA8-28_DR        DNA/hAT                3296   3490  (3652) 2866736 *
  3356   11.8  6.1  1.7  chr5              25175794 25176363 (47324013) + HATN7_DR          DNA/hAT                   1    595     (0) 2866737  
  1258   14.5 24.2  4.0  chr5              25176929 25177308 (47323068) + HATN10_DR         DNA/hAT-Ac                2    455     (0) 2866738  
  1796   13.9 28.8  6.2  chr5              25177459 25177522 (47322854) C CryptonV-2_DR     DNA/Crypton-V       (10105)  11706   11095 2866739  
  2692   10.8  9.6  1.1  chr5              25177523 25177962 (47322414) C HarbingerN1_DR    DNA/PIF-Harbinger     (173)    477       1 2866740  
  1706   12.7 18.4  0.9  chr5              25178075 25178470 (47321906) C hAT-N42_DR        DNA/hAT-Ac              (0)    713     249 2866741 *
  2231    9.7  0.0  0.7  chr5              25178455 25178754 (47321622) + hAT-N185B_DR      DNA/hAT?                 71    368   (988) 2866742  
  7193    0.1 14.0  0.0  chr5              25178755 25179647 (47320729) + Harbinger2N_DR    DNA/PIF-Harbinger         1   1018     (0) 2866743  
   257    5.9  0.0  0.0  chr5              25179619 25179652 (47320724) C DNA-1-7_DR        DNA/PIF-Harbinger     (816)    622     592 2866744 *
   997    7.6  0.8  0.0  chr5              25179647 25179778 (47320598) + hAT-N185B_DR      DNA/hAT?                367    499   (857) 2866745  
  1281   10.7  0.0  0.0  chr5              25179783 25179951 (47320425) + SINE3-1           SINE/5S-Deu-L2          407    575    (15) 2866746  
   256   18.4  0.0  0.0  chr5              25180063 25180111 (47320265) + TE-X-14_DR        Unknown                 341    389     (0) 2866747  
  1958   10.8  0.6 10.9  chr5              25180725 25181089 (47319287) + LTR-8_DR          LTR                       1    331   (281) 2866748  
  1762   15.0 12.8  2.1  chr5              25181087 25181468 (47318908) C DNA-1-7_DR        DNA/PIF-Harbinger    (1016)    422       1 2866744 *
  3205    7.9  4.4  1.3  chr5              25181475 25181925 (47318451) C hAT-N121_DR       DNA/hAT-Ac              (0)    985     521 2866749  
   441   15.1  0.0  0.0  chr5              25181928 25182000 (47318376) C hAT-N22B_DR       DNA/hAT-Ac           (1065)    314     242 2866750  
   880    8.8  7.3  0.0  chr5              25182083 25182218 (47318158) C hAT-N121_DR       DNA/hAT-Ac            (805)    180      35 2866749  
   207   15.9  4.5  0.0  chr5              25183386 25183429 (47316947) C DNA-N45_DR        DNA/CMC-EnSpm         (345)    368     323 2866751 *
   244    8.6  0.0  0.0  chr5              25183396 25183430 (47316946) + EnSpm-17_DR       DNA/CMC-EnSpm          2705   2739  (6537) 2866752  
   223   16.3  0.0  2.0  chr5              25183397 25183446 (47316930) + hAT-N134_DR       DNA/hAT?                739    787   (278) 2866753 *
   620   21.6  8.5  3.0  chr5              25183428 25183651 (47316725) C ANGEL             DNA/Kolobok            (73)    236       1 2866754  
   270   19.6 11.6  4.0  chr5              25183529 25183666 (47316710) + IS4EU-1_DR        DNA/PIF-ISL2EU         2261   2408  (2596) 2866755 *
   206   13.1  2.1  4.3  chr5              25183750 25183797 (47316579) C L2-1_DR           LINE/L2               (141)   4844    4798 2866756  
  3517   12.8  2.0  3.5  chr5              25183876 25184552 (47315824) C EnSpm-N7_DR       DNA/CMC-EnSpm           (0)   2239    1686 2866757  
  2879   11.1 10.6  0.8  chr5              25184688 25185169 (47315207) + TDR5              DNA/CMC-EnSpm             3    531     (0) 2866758  
   434   24.2 14.8  8.0  chr5              25185347 25185358 (47315018) + DNA2-8_DR         DNA/CMC-EnSpm          2526   2547  (1860) 2866759  
   436   19.4  0.8 15.2  chr5              25185359 25185434 (47314942) C DNA2-16_DR        DNA                  (6604)  11447   11388 2866760  
   788   19.4 21.2  0.0  chr5              25185435 25185651 (47314725) + Kolobok-N10B_DR   DNA/Kolobok               1    263     (8) 2866761  
   434   24.2 14.8  8.0  chr5              25185487 25185629 (47314747) + DNA2-8_DR         DNA/CMC-EnSpm          2548   2826  (1581) 2866759 *
   418   19.7  0.0 12.9  chr5              25186735 25186755 (47313621) + hAT-N185B_DR      DNA/hAT?                482    490   (866) 2866762  
  4662   11.1  0.9  7.2  chr5              25186756 25187524 (47312852) + DNA-1-11_DR       DNA                       1    724     (0) 2866763  
   233   20.8  9.7  0.0  chr5              25187461 25187532 (47312844) + Kolobok-4N1_DR    DNA/Kolobok-T2         1392   1470   (199) 2866764 *
  5134    8.5  1.1  3.5  chr5              25187568 25188332 (47312044) + HarbingerN5_DR    DNA/PIF-Harbinger         1    747   (114) 2866765  
  7318    5.3  5.3  1.9  chr5              25188335 25189362 (47311014) + hAT-N44_DR        DNA/hAT-Tip100            1   1063    (24) 2866766  
   284   15.7 11.5 17.4  chr5              25189346 25189370 (47311006) + DNA2-13_DR        DNA                    5054   5184   (713) 2866767 *
   892    7.1  0.0  0.0  chr5              25189371 25189483 (47310893) + HarbingerN5_DR    DNA/PIF-Harbinger       749    861     (0) 2866768  
   327    9.3  3.6  1.8  chr5              25190259 25190313 (47310063) + REP-1_DR          Unknown                   2     57     (1) 2866769  
   671    8.1  0.0  0.0  chr5              25190328 25190414 (47309962) C SINE2-3B_DR       SINE/tRNA-V             (2)    349     263 2866770  
   829   14.6  4.0  5.9  chr5              25190530 25190755 (47309621) + DNA-2-30B_DR      DNA                       1    222   (191) 2866771  
   201   15.4  0.0  0.0  chr5              25190817 25190855 (47309521) C HATN12B_DR        DNA/hAT-Ac            (486)    209     171 2866772 *
  6844    9.5  0.3  1.6  chr5              25190851 25191806 (47308570) C TC1DR3            DNA/TcMar-Tc1         (270)    955      12 2866773  
  1574    7.2  0.0 18.7  chr5              25191922 25192000 (47308376) C hAT-N146_DR       DNA/hAT-Charlie         (0)    273       1 2866774  
  1695    6.1  4.5  0.0  chr5              25192001 25192245 (47308131) + HATN5_DR          DNA/hAT-Ac              294    549   (607) 2866775  
  1103    7.9  5.7 11.5  chr5              25192045 25192273 (47308103) + Mariner-N5C_DR    DNA/TcMar              4971   5187  (2734) 2866776 *
   628   15.0  2.6  0.2  chr5              25193353 25193363 (47307013) C Polinton-4N1_DR   DNA/Maverick         (5577)   4859    4810 2866777  
   628   17.4  1.4  0.0  chr5              25193364 25193507 (47306869) + ERV1-N3-I_DR      LTR/ERV1               3559   3704   (887) 2866778  
   239   20.6  0.0  8.2  chr5              25193453 25193558 (47306818) + Gypsy-23-LTR_DR   LTR/Gypsy               556    653   (563) 2866779 *
   628   15.0  2.6  0.2  chr5              25193508 25193533 (47306843) C Polinton-4N1_DR   DNA/Maverick         (5577)   4809    4671 2866777  
  2657   12.4 13.0  1.7  chr5              25193575 25194142 (47306234) + HATN12B_DR        DNA/hAT-Ac                8    638    (57) 2866780  
  1846    6.7  7.7  0.3  chr5              25194494 25194792 (47305584) C I-4_DR            LINE/I                  (6)   1408    1088 2866781  
  2137   14.8  3.5  0.7  chr5              25195374 25195776 (47304600) + Gypsy-200_DR-LTR  LTR/Gypsy                 1    414     (3) 2866782  
   386    9.1  1.8  0.0  chr5              25196050 25196104 (47304272) C Kolobok-N7B_DR    DNA/Kolobok-T2        (393)     94      39 2866783  
   333   19.7  1.4  0.0  chr5              25196105 25196120 (47304256) + LOOPERN7_DR       DNA/Kolobok-T2         1194   1265    (25) 2866784  
  6182    0.0  0.0  0.0  chr5              25196292 25197004 (47303372) C EnSpm-3_DR        DNA/CMC-EnSpm           (0)   8448    7736 2866785  
   467   18.5  1.4  8.0  chr5              25196980 25197004 (47303372) C EnSpm-N14_DR      DNA/CMC-EnSpm        (1678)   2902    2887 2866786 *
  5519   13.8  5.1  3.3  chr5              25197005 25198228 (47302148) C DNA2-3_DR         DNA/Merlin              (0)   1245       1 2866787  
 70049    0.1  0.0  0.0  chr5              25198229 25205963 (47294413) C EnSpm-3_DR        DNA/CMC-EnSpm         (712)   7736       1 2866785  
  1708   11.2  1.1  0.7  chr5              25206113 25206383 (47293993) C hAT-N25B_DR       DNA/hAT-Ac              (0)    720     449 2866788  
   584   18.3  0.0  0.0  chr5              25206388 25206480 (47293896) C Harbinger-8N2_DR  DNA/PIF-Harbinger     (360)    188      96 2866789  
   985   13.4  0.7  0.0  chr5              25206481 25206629 (47293747) C hAT-N25_DR        DNA/hAT-Ac            (679)    150       1 2866790  
  1335   13.7  4.1  0.4  chr5              25206769 25207008 (47293368) C ANGEL             DNA/hAT                 (0)    309      61 2866791  
  1130   20.8  5.0 24.0  chr5              25207009 25207642 (47292734) C hAT-N126_DR       DNA/hAT-Ac              (2)    537       1 2866792  
   212   26.2 11.2  0.0  chr5              25207579 25207658 (47292718) C DNA-X-17_DR       DNA                  (1258)   1116    1028 2866793 *
   311   10.9 10.9  0.0  chr5              25207644 25207698 (47292678) C ANGEL             DNA/hAT               (246)     63       3 2866791  
   369   25.0  6.7  0.0  chr5              25207936 25208039 (47292337) + TDR13D            DNA                     651    761     (1) 2866794  
  1058    9.0  3.1  3.1  chr5              25208931 25209091 (47291285) C DNAX-23_DR        DNA                  (2203)   9598    9438 2866795 *
  1151    3.0  0.0  0.0  chr5              25208950 25209082 (47291294) + SINE2-3_DR        SINE/tRNA-V-RTE         234    366     (2) 2866796  
   785   15.0 11.2  0.0  chr5              25209083 25209109 (47291267) + ZFERV-2N2-I_DR    LTR/ERV1               5765   5942  (1505) 2866797  
   288   14.7 14.7  0.0  chr5              25209085 25209159 (47291217) + DNA11TA1B_DR      DNA/CMC-EnSpm            24    109    (94) 2866798 *
   935   16.0 19.6  0.0  chr5              25209161 25209347 (47291029) C DNA-8-30_DR       DNA/hAT-Ac              (0)   1022     798 2866799  
   275   15.4  3.6  4.2  chr5              25209348 25209419 (47290957) C EnSpm-N5_DR       DNA/CMC-EnSpm           (0)    290     227 2866800 *
   284   16.8  1.8  2.8  chr5              25209401 25209510 (47290866) C Helitron-N3B_DR   RC/Helitron          (1419)   5185    5077 2866801 *
   492    8.5  0.0 11.4  chr5              25209413 25209428 (47290948) + Helitron-2_DR     RC/Helitron           11731  11816 (15596) 2866802  
   711    7.7  0.0  6.0  chr5              25209429 25209552 (47290824) + Mariner-N5C_DR    DNA/TcMar              1389   1505  (6416) 2866803  
   665   14.8  9.3  2.2  chr5              25209443 25209614 (47290762) C EnSpm-N40B_DR     DNA/CMC-EnSpm        (3224)   2283    2100 2866804 *
   806   24.6 14.7  1.1  chr5              25209464 25209845 (47290531) + Merlin-1_DR       DNA/Merlin             8094   8526  (2001) 2866805 *
   808   14.4  0.0  0.0  chr5              25209724 25209855 (47290521) C EnSpm-N17_DR      DNA/TcMar            (2041)   3152    3021 2866806  
   291   29.4  0.0  0.0  chr5              25209781 25209872 (47290504) + EnSpm-N11_DR      DNA/CMC-EnSpm          2899   2990  (2363) 2866807 *
   332   10.4  0.0  0.0  chr5              25209855 25209902 (47290474) C DNA8-8B_DR        DNA/hAT-Charlie       (832)    391     344 2866808 *
   633    6.3  5.3  0.0  chr5              25209900 25209994 (47290382) + DNA11TA1B_DR      DNA/CMC-EnSpm           103    202     (1) 2866809  
   706   12.5  0.0  0.9  chr5              25210975 25211087 (47289289) C ANGEL             DNA/Kolobok           (113)    196      85 2866810  
   459   22.9  0.0  6.7  chr5              25211088 25211131 (47289245) + EnSpm-N13_DR      DNA/CMC-EnSpm         13622  13768  (8381) 2866811  
  1245   24.1 12.2  1.6  chr5              25211205 25211655 (47288721) + Mariner-7_DR      DNA/TcMar-Tc1           187    684   (903) 2866812  
   950   22.7  4.5  2.8  chr5              25211657 25211901 (47288475) + Mariner-7_DR      DNA/TcMar-Tc1           895   1143   (444) 2866813  
  1003   17.1  1.4  3.7  chr5              25211961 25212179 (47288197) C Penelope-4_DR     LINE/Penelope           (0)   1333    1120 2866814  
   295   20.8  5.1  1.2  chr5              25212213 25212290 (47288086) + Mariner-7_DR      DNA/TcMar-Tc1          1362   1442   (145) 2866815 *
   351   21.2 12.5  2.7  chr5              25212270 25212299 (47288077) + hAT-N134_DR       DNA/hAT?                713    856   (204) 2866816  
   461    9.2 16.8  3.5  chr5              25212300 25212400 (47287976) + ANGEL             DNA/Kolobok               1    114   (195) 2866817  
   406   22.2  9.5  3.9  chr5              25213492 25213660 (47286716) + Copia-13D_DR-LTR  LTR/Gypsy?                1    178   (731) 2866818  
  1697   13.6 11.2 12.8  chr5              25213672 25214108 (47286268) C DNA25TWA2_DR      DNA                   (371)    431       1 2866819  
   843   19.5 15.2  4.2  chr5              25214119 25214525 (47285851) + Copia-13D_DR-LTR  LTR/Gypsy?              460    909     (0) 2866818  
   631   20.2  4.5  1.7  chr5              25214610 25214785 (47285591) C TE-X-7_DR         LINE?/Penelope?         (4)    835     655 2866820  
   200   25.4  1.8  0.0  chr5              25214802 25214856 (47285520) C SAT-19_DR         Satellite            (1117)    658     603 2866821 *
   243   26.9  3.2  2.1  chr5              25214812 25214906 (47285470) C Kolobok-N2_DR     DNA/Kolobok-T2       (1130)    241     146 2866822  
   921   13.1  0.0  6.0  chr5              25215362 25215556 (47284820) + EnSpm-N16_DR      DNA/CMC-EnSpm             6    189    (13) 2866823  
   234   16.6 18.0  1.4  chr5              25216980 25217040 (47283336) C EnSpm-7_DR        DNA/CMC-EnSpm        (1603)   9431    9361 2866824  
   224   26.7  1.1  4.4  chr5              25216998 25217014 (47283362) + hAT-N127_DR       DNA/hAT-Charlie        9998  10036   (280) 2866825 *
   297   17.9  0.0  1.8  chr5              25217015 25217071 (47283305) + ANGEL             DNA/Kolobok              43     98   (211) 2866826  
   264   27.7 16.2  0.5  chr5              25217019 25217185 (47283191) + EnSpm-8_DR        DNA/CMC-EnSpm          7733   7925  (1516) 2866827 *
   379   20.6  4.0  3.2  chr5              25217069 25217193 (47283183) + ANGEL             DNA/Kolobok             152    277    (32) 2866828  
   224   26.7  1.1  4.4  chr5              25217072 25217091 (47283285) + hAT-N127_DR       DNA/hAT-Charlie       10037  10088   (228) 2866825 *
   551   14.8 14.1  5.2  chr5              25217183 25217324 (47283052) C Penelope-1_DR     LINE/Penelope         (549)   3897    3744 2866829 *
  1885    9.4 15.5  0.0  chr5              25217210 25217518 (47282858) C DNA8-17_DR        DNA/hAT-Tip100        (148)   1665    1309 2866830  
  1549   11.8  0.3 11.4  chr5              25217559 25217623 (47282753) C DNA8-22_DR        DNA                     (1)    784     588 2866831  
   776   23.6  6.2  3.6  chr5              25217624 25217896 (47282480) + tRNA-3_DRe        Satellite              1221   1500   (731) 2866832  
  1549   11.8  0.3 11.4  chr5              25217897 25217918 (47282458) C DNA8-22_DR        DNA                     (1)    587     515 2866831  
   215   20.4  0.0  0.0  chr5              25217966 25218009 (47282367) + Mariner-7_DR      DNA/TcMar-Tc1          1373   1416   (171) 2866833  
   211    0.0  0.0  0.0  chr5              25218036 25218059 (47282317) C EnSpm-N40_DR      DNA/CMC-EnSpm        (2770)   2624    2601 2866834  
   912   14.4  8.8  0.0  chr5              25219424 25219583 (47280793) C DNA2-2B_DR        DNA                     (0)    929     756 2866835  
   810   11.6  3.2  5.9  chr5              25219584 25219739 (47280637) C DNA6-1_DR         DNA/hAT-hAT5            (0)   1149     998 2866836  
  2129   13.3  4.2  1.6  chr5              25219779 25220071 (47280305) C TDR17B            DNA/Sola-1            (771)    775     474 2866837  
   310   13.1  5.7  4.5  chr5              25220072 25220159 (47280217) C TDR9              DNA                     (0)    208     120 2866838 *
   377   16.2  6.4  1.9  chr5              25220140 25220246 (47280130) C DNA6-1_DR         DNA/hAT-hAT5          (199)    950     852 2866836 *
  1044    6.1  5.4  0.6  chr5              25220224 25220372 (47280004) C DNA6-1_DR         DNA/hAT-hAT5          (993)    156       1 2866839  
  3659   12.1  3.2  0.5  chr5              25220373 25220936 (47279440) C DNA2-2B_DR        DNA                   (168)    761     183 2866835  
  1012   16.3  9.3  6.5  chr5              25220934 25221235 (47279141) C Copia-11B_DR-LTR  LTR/Gypsy?             (76)    392      83 2866840 *
   223   14.3  0.0  0.0  chr5              25221930 25221964 (47278412) C ZFERV-2N1-I_DR    LTR/ERV1              (785)   6192    6158 2866841 *
   343    0.0  0.0  0.0  chr5              25221951 25222001 (47278375) + (TTCA)n           Simple_repeat             3     53     (0) 2866842  
   253    9.4  0.0  0.0  chr5              25221955 25222007 (47278369) + DNA9-N1_DR        DNA/MULE-NOF           2296   2348  (2668) 2866843 *
   830   12.4  0.0  0.0  chr5              25221971 25222091 (47278285) C Mariner-N5C_DR    DNA/TcMar            (4453)   3468    3348 2866844 *
  3013   18.8  2.1 14.1  chr5              25221986 25222928 (47277448) C Merlin-1_DR       DNA/Merlin           (1482)   9045    8202 2866845  
   207   18.9  1.3  2.7  chr5              25222008 25222027 (47278349) + hAT-N22_DR        DNA/hAT-Ac             1061   1132   (606) 2866846 *
   545   24.6  6.0  2.4  chr5              25222092 25222160 (47278216) C CryptonV-N5_DR    DNA/Crypton-V       (20330)   4183    4001 2866847  
   851   15.7  2.5  0.0  chr5              25222800 25222958 (47277418) + DNA7-N1_DR        DNA/Zisupton           4691   4853  (5564) 2866848  
   698   15.1 21.8  4.6  chr5              25222929 25223171 (47277205) C Mariner-N21_DR    DNA/TcMar             (193)    827     545 2866849 *
   475   17.4  0.0  0.0  chr5              25223195 25223280 (47277096) + DNA-TA-4_DR       DNA/TcMar              9392   9477   (318) 2866850  
  7792    8.0  4.6  0.3  chr5              25223291 25224374 (47276002) C TZF28B            DNA/TcMar-Tc1         (376)   1238     108 2866851  
  5820    8.9  3.9  0.8  chr5              25224382 25225218 (47275158) + hAT-N187_DR       DNA/hAT-Charlie         315   1177     (0) 2866852  
   211   24.0  0.0  0.0  chr5              25225624 25225698 (47274678) + DNA9-3_DR         DNA/MULE-MuDR?         9375   9449  (1930) 2866853 *
   226   19.8  0.0  4.2  chr5              25225639 25225712 (47274664) C hAT-N48B_DR       DNA/hAT-Ac            (610)   1530    1460 2866854  
  1469   10.5  8.5  1.7  chr5              25226016 25226286 (47274090) C hAT-N25B_DR       DNA/hAT-Ac              (0)    720     432 2866855  
   749   16.2 19.2  0.5  chr5              25226288 25226448 (47273928) C Harbinger-8N2_DR  DNA/PIF-Harbinger     (348)    200      10 2866856  
   740   22.4 12.7  0.8  chr5              25226362 25226573 (47273803) C hAT-N25_DR        DNA/hAT-Ac            (592)    237       1 2866857 *
  1131   10.9  1.1  0.0  chr5              25226837 25227020 (47273356) + EnSpm-N4_DR       DNA/CMC-EnSpm            27    212     (0) 2866858  
   577   15.8  9.6  2.0  chr5              25227115 25227250 (47273126) C hAT-N127_DR       DNA/hAT-Charlie      (3170)   7146    7001 2866859 *
  2185    9.2  7.1  0.6  chr5              25227133 25227470 (47272906) C SINE2-4_DR        SINE/tRNA-V-RTE         (6)    365       6 2866860  
   588   17.0  4.0  5.4  chr5              25227355 25227503 (47272873) C DNA2-16_DR        DNA                  (9889)   8162    8016 2866861 *
   663   10.0  1.8  0.0  chr5              25227973 25228082 (47272294) C ANGEL             DNA/hAT                 (2)    307     196 2866862  
   432   17.8  9.8  2.8  chr5              25228083 25228097 (47272279) C Merlin-2_DR       DNA/Merlin           (6510)   7369    7270 2866863  
   944   12.0 25.7  4.6  chr5              25228114 25228366 (47272010) + hAT-N52_DR        DNA/hAT-Ac                3    306   (515) 2866864  
   896   10.5  0.0  3.2  chr5              25228434 25228561 (47271815) + hAT-N52_DR        DNA/hAT-Ac              698    821     (0) 2866865  
   208   14.0  0.0  2.3  chr5              25228562 25228599 (47271777) C ANGEL             DNA/hAT               (146)    163     127 2866862 *
   227   11.4  0.0  0.0  chr5              25228599 25228633 (47271743) C ANGEL             DNA/hAT               (227)     82      48 2866862  
  1962   16.9 18.7  1.0  chr5              25229067 25229659 (47270717) C TC1DR2            DNA/TcMar-Tc1          (19)    857     161 2866866  
   917    3.9 21.3  0.0  chr5              25229669 25229795 (47270581) + SINE3-1a          SINE/5S-Deu-L2            1    154   (416) 2866867  
  1370   12.0  6.3  4.3  chr5              25229800 25230052 (47270324) + SINE3-1a          SINE/5S-Deu-L2          313    570     (0) 2866867  
  1160   14.6  6.3 11.4  chr5              25230053 25230085 (47270291) C EnSpm-N48B_DR     DNA/CMC-EnSpm        (5409)   1550    1278 2866868  
  1595   16.0 10.3  1.5  chr5              25230093 25230459 (47269917) C hAT-N175_DR       DNA/hAT-hAT5          (311)    399       1 2866869  
   738   18.6  8.9  6.3  chr5              25230498 25230744 (47269632) C hAT-N116_DR       DNA/hAT-Ac              (3)   1182     930 2866870  
  9695    5.2  1.0  0.4  chr5              25230745 25231971 (47268405) C LOOPERN1_DR       DNA/Kolobok-T2          (0)   1234       1 2866871  
   289    2.8  0.0  0.0  chr5              25231991 25232026 (47268350) C hAT-N116_DR       DNA/hAT-Ac            (294)    891     856 2866870  
   600    9.9  0.0  3.3  chr5              25232034 25232127 (47268249) C TC1DR2            DNA/TcMar-Tc1         (779)     97       7 2866866  
  2629    9.4  4.5  1.8  chr5              25232168 25232610 (47267766) + HATN10_DR         DNA/hAT-Ac                1    455     (0) 2866872  
   485   12.0  0.0  0.0  chr5              25232783 25232857 (47267519) + DNA2-17_DR        DNA                      31    105    (70) 2866873  
   235    5.7  0.0  2.9  chr5              25233491 25233524 (47266852) C TDR16             DNA/Merlin              (1)    312     280 2866874  
  1507    8.7  0.0  0.0  chr5              25233525 25233719 (47266657) C hAT-N66B_DR       DNA/hAT-Charlie         (0)    195       1 2866875  
   767   18.1 14.7  3.4  chr5              25233684 25233722 (47266654) + CryptonV-N4_DR    DNA/Crypton-V          1097   1416 (12073) 2866876 *
  1026   16.9  8.8  0.4  chr5              25233723 25233971 (47266405) + TDR16             DNA/Merlin               40    309     (4) 2866877  
   458   21.0  5.8  4.2  chr5              25234019 25234207 (47266169) C hAT-N126B_DR      DNA/hAT-Ac            (353)    247      56 2866878  
   222   15.2  4.3  2.1  chr5              25234351 25234397 (47265979) C hAT-N126C_DR      DNA/hAT-Ac            (595)     48       1 2866879  
  1239   18.7 12.6  2.9  chr5              25234633 25234666 (47265710) C Merlin-1_DR       DNA/Merlin           (1075)   9452    9153 2866880  
  1399   17.3 10.9  1.9  chr5              25234667 25234996 (47265380) C DNA-AT-1_DR       DNA                    (26)    366       8 2866881  
   212   24.4  7.3  2.0  chr5              25235011 25235021 (47265355) + EnSpm-16_DR       DNA/CMC-EnSpm          2876   2891  (6893) 2866882  
   872   18.8  0.5  2.1  chr5              25235022 25235211 (47265165) + ANGEL             DNA/Kolobok               1    187   (122) 2866883  
  7891   10.2  5.0  2.1  chr5              25237314 25238627 (47261749) C LOOPERN6_DR       DNA/Kolobok-T2?         (0)   1351       1 2866884  
   205   23.5  0.0  2.0  chr5              25239526 25239577 (47260799) + Gypsy164-LTR_DR   LTR/Gypsy                33     83   (298) 2866885  
  7237   15.1  0.4  0.2  chr5              25239585 25240683 (47259693) + Gypsy164B-I_DR    LTR/Gypsy              1803   2903  (1432) 2866886  
  2863   14.1  0.0  0.2  chr5              25240681 25241106 (47259270) + Gypsy164B-I_DR    LTR/Gypsy              3911   4335     (0) 2866886 *
  1302   19.2  0.7 10.2  chr5              25241107 25241523 (47258853) + Gypsy164-LTR_DR   LTR/Gypsy                 1    381     (0) 2866886  
   619    8.7  3.9  0.0  chr5              25242552 25242655 (47257721) + L2-53_DR          LINE/L2                1321   1428     (2) 2866887  
   217   11.6  4.7  0.0  chr5              25242659 25242701 (47257675) + EnSpm-17_DR       DNA/CMC-EnSpm          2706   2750  (6526) 2866888  
  1349    6.3  0.9 10.8  chr5              25242713 25242945 (47257431) C EnSpm-N4_DR       DNA/CMC-EnSpm           (0)    212       1 2866889  
   287   15.4  6.1  1.4  chr5              25242946 25243011 (47257365) + EnSpm-N47B_DR     DNA/CMC-EnSpm?         1331   1399    (33) 2866890 *
   896   13.2 20.8  0.0  chr5              25242954 25243150 (47257226) C ANGEL             DNA/Kolobok            (69)    240       3 2866891  
   339   25.9  3.1  7.7  chr5              25243011 25243173 (47257203) + Dada-U1A_DR       DNA/Dada               5795   5950  (5029) 2866892 *
  2697   11.8  8.0  1.2  chr5              25244698 25245160 (47255216) C hAT-N190B_DR      DNA/hAT                 (0)    738     245 2866893  
  2133    4.7  0.0  0.0  chr5              25245161 25245415 (47254961) C HATN8_DR          DNA/Zisupton            (0)    255       1 2866894  
   711    9.8 50.0  0.6  chr5              25245416 25245565 (47254811) C hAT-N190B_DR      DNA/hAT               (505)    233       3 2866893  
   215    0.0  0.0  0.0  chr5              25245566 25245587 (47254789) C hAT-N190B_DR      DNA/hAT               (716)     22       1 2866895  
  2712   15.7  1.9  3.1  chr5              25246020 25246603 (47253773) C L2-35_DRe         LINE/L2                 (6)   2594    2053 2866896  
   266   21.2  8.3  5.7  chr5              25246981 25247100 (47253276) C Kolobok-N10_DR    DNA/Kolobok            (11)    632     510 2866897  
   870   22.6  2.2 13.6  chr5              25247137 25247505 (47252871) C Kolobok-N16_DR    DNA/Kolobok?            (0)   1242     911 2866898  
  1172   14.7  0.0  0.0  chr5              25247576 25247752 (47252624) C Tc1-1_DR          DNA/TcMar-Tc1         (274)   1351    1175 2866899  
  2358   11.2  2.6  3.4  chr5              25247754 25248171 (47252205) C Tc1-1_DR          DNA/TcMar-Tc1         (977)    648     234 2866900  
 29581    1.2  1.9  0.4  chr5              25248174 25253801 (47246575) + EnSpm-N48B_DR     DNA/CMC-EnSpm             1   3313  (3646) 2866901  
 13415    2.1  3.1  3.4  chr5              25253902 25255687 (47244689) + EnSpm-N48_DR      DNA/CMC-EnSpm          1798   3578     (0) 2866902  
   684   10.7 24.5  0.5  chr5              25255746 25255904 (47244472) C Tc1-1_DR          DNA/TcMar-Tc1        (1428)    197       1 2866900  
  5787    2.7 17.2  0.3  chr5              25256135 25256919 (47243457) + hATN96B_DR        DNA/hAT-Ac                1    917     (0) 2866903  
   299    5.9  4.5  0.3  chr5              25257462 25257513 (47242863) + ANGEL             DNA/Kolobok             211    305     (4) 2866904  
   221   16.0  8.0  0.0  chr5              25257473 25257522 (47242854) + Merlin-2_DR       DNA/Merlin             7361   7414  (6507) 2866905 *
   580   19.0  7.8  0.0  chr5              25257995 25258110 (47242266) + L2-1_DR           LINE/L2                3168   3292  (1693) 2866906  
   861    7.7  1.3  6.8  chr5              25258112 25258265 (47242111) C Tc1-4_DR          DNA/TcMar-Tc1         (124)   1448    1303 2866907  
   424   25.0  3.7  2.2  chr5              25258250 25258264 (47242112) + DNA2-14_DR        DNA                    5600   5616  (2006) 2866908 *
  9754    4.6  0.2  1.2  chr5              25258265 25259481 (47240895) C Harbinger-4N1C_DR DNA/PIF-Harbinger       (0)   1206       1 2866909  
   342   10.4  0.0  0.0  chr5              25259482 25259522 (47240854) C Tc1-4_DR          DNA/TcMar-Tc1         (266)   1306    1266 2866907  
   406    8.3  1.7  0.0  chr5              25259527 25259586 (47240790) C hAT-N167B_DR      DNA/hAT-Charlie       (271)   1302    1242 2866910  
   313   13.0  6.9  4.0  chr5              25259582 25259653 (47240723) + Mariner-N25_DR    DNA/TcMar-ISRm11        650    723   (210) 2866911 *
   369   13.7  5.3  2.6  chr5              25259587 25259601 (47240775) + IS3EU-4_DR        DNA/IS3EU              9197   9273  (5756) 2866912  
   271    6.7 17.8  0.0  chr5              25259664 25259708 (47240668) + Mariner-N25_DR    DNA/TcMar-ISRm11        881    933     (0) 2866913  
   242   24.4 11.0  0.0  chr5              25259713 25259794 (47240582) + TC1DR3            DNA/TcMar-Tc1          1091   1181    (44) 2866914  
   227   14.8  1.2  9.2  chr5              25260862 25260873 (47239503) C DNA-6-N5B_DR      DNA                  (2339)   1184    1109 2866915  
   263   10.0 10.0  0.0  chr5              25260874 25260943 (47239433) + Helitron-N3B_DR   RC/Helitron            5049   5125  (1479) 2866916 *
   284    3.1  2.0  0.0  chr5              25260893 25261092 (47239284) + EnSpm-N40B_DR     DNA/CMC-EnSpm          4694   4744   (763) 2866917  
  2610   11.1  3.6  1.3  chr5              25261611 25262046 (47238330) C HarbingerN7_DR    DNA/PIF-Harbinger       (0)    478      33 2866918  
  1539    8.0  0.0  0.0  chr5              25262047 25262247 (47238129) C Gypsy-207_DR-LTR  LTR/Gypsy               (0)    201       1 2866919  
  1838   17.4  2.5  0.6  chr5              25262354 25262710 (47237666) + HarbingerN7_DR    DNA/PIF-Harbinger         1    364   (114) 2866920  
   312    6.8  0.0  0.0  chr5              25262711 25262754 (47237622) C Zisupton-5_DR     DNA/Zisupton            (1)   9020    8977 2866921  
   248   14.6  1.7  7.1  chr5              25262719 25262754 (47237622) + DNA-8-17_DR       DNA/Zisupton             10     42  (1378) 2866922 *
  7689    3.6  0.3  0.4  chr5              25262755 25263675 (47236701) C Harbinger3N_DR    DNA/PIF-Harbinger       (0)   1144     225 2866923  
  2002    3.4  0.0  0.0  chr5              25263676 25263908 (47236468) C P-1N2_DR          DNA/P                   (0)   2146    1914 2866924 *
  6210    5.4  0.8  3.2  chr5              25263908 25264729 (47235647) C P-1N2_DR          DNA/P                (1343)    803       1 2866925  
  2056    1.7  0.0  0.0  chr5              25264730 25264961 (47235415) C Harbinger3N_DR    DNA/PIF-Harbinger     (912)    232       1 2866926  
  5215    9.5 12.7  1.4  chr5              25264962 25265990 (47234386) C DNA-8-17_DR       DNA/Zisupton           (42)   1378     235 2866927  
   255   17.5  0.0  0.0  chr5              25266018 25266057 (47234319) C Zisupton-5_DR     DNA/Zisupton         (8980)     41       2 2866928  
   509   15.1 16.0  0.0  chr5              25266059 25266164 (47234212) + HarbingerN7_DR    DNA/PIF-Harbinger       356    478     (0) 2866929  
   586   14.7 12.2  9.0  chr5              25266342 25266611 (47233765) C hAT-N109_DR       DNA/hAT-Ac            (251)    402     125 2866930  
   573   30.3  6.5  4.6  chr5              25266777 25267561 (47232815) + DNA-N31_DR        DNA                       1    799  (1217) 2866931  
   211   13.3  0.0  0.0  chr5              25268610 25268639 (47231737) + DNA-N31_DR        DNA                    1452   1481   (535) 2866932 *
   224   13.9  0.0  5.6  chr5              25268630 25268667 (47231709) + DNA-N31_DR        DNA                    1452   1487   (529) 2866932  
   202   20.8 11.0  1.2  chr5              25268653 25268725 (47231651) C DNA2-6_DR         DNA/CMC-EnSpm        (2285)    800     721 2866933 *
   558   23.9  2.9  1.9  chr5              25268987 25269195 (47231181) + DNA-N31_DR        DNA                    1806   2016     (0) 2866934  
   340   23.5  0.8 11.5  chr5              25269939 25270063 (47230313) C ERV1-7_DR-I       LTR/ERV1             (4586)   2117    2005 2866935 *
   544   13.9  2.0  0.0  chr5              25269987 25270087 (47230289) + Ginger1-N1_DR     DNA/Ginger-1            318    420  (2238) 2866936  
   394   22.7  3.5  2.0  chr5              25270088 25270130 (47230246) + (TCTA)n           Simple_repeat             1    146     (0) 2866937 *
  1665    7.5 20.1  0.2  chr5              25270129 25270462 (47229914) C TDR7              DNA                     (0)    541     142 2866938  
   556    6.8  0.0  0.0  chr5              25270469 25270556 (47229820) C EnSpm-N48_DR      DNA/CMC-EnSpm        (1606)   1972    1885 2866939 *
   986    9.2  0.0  0.0  chr5              25270481 25270632 (47229744) + Ginger1-N1_DR     DNA/Ginger-1            284    435  (2223) 2866940  
   243   29.0  1.1  1.1  chr5              25270560 25270653 (47229723) + CryptonV-N3_DR    DNA/Crypton-V         19815  19908   (755) 2866941 *
   317   15.5  0.0  0.0  chr5              25271273 25271343 (47229033) + HATN2_DR          DNA/hAT                  92    162  (1057) 2866942 *
   389   19.3 15.0  2.7  chr5              25271307 25271439 (47228937) + SAT-26_DR         Satellite               288    436  (3447) 2866943  
   345   17.4 13.3  0.0  chr5              25271403 25271500 (47228876) + DNA-2-29_DR       DNA                      19    129     (3) 2866944 *
  1873   10.2  3.1  4.0  chr5              25271883 25272209 (47228167) C Tc1-1_DR          DNA/TcMar-Tc1        (1068)    557     234 2866945  
  8139    0.6  3.9  0.1  chr5              25272211 25273178 (47227198) + EnSpm-N48B_DR     DNA/CMC-EnSpm          3574   4578  (2381) 2866946  
 19774    1.2  4.5  0.4  chr5              25273179 25275611 (47224765) C EnSpm-N37_DR      DNA/CMC-EnSpm           (0)   6647    4115 2866947  
  6154    7.5  0.7 12.4  chr5              25275712 25276948 (47223428) + Copia-8-I_DR      LTR/Gypsy?              188   1295   (325) 2866948  
 22948    2.0  1.6  0.0  chr5              25277049 25279754 (47220622) C EnSpm-N37_DR      DNA/CMC-EnSpm        (2571)   4076    1327 2866947  
  8695    0.9  0.1  1.8  chr5              25279753 25280787 (47219589) C EnSpm-N37_DR      DNA/CMC-EnSpm        (5629)   1018       1 2866947 *
  6133    2.3  0.1  0.3  chr5              25280788 25281520 (47218856) + EnSpm-N48B_DR     DNA/CMC-EnSpm          4577   5308  (1651) 2866949  
   355   24.5  1.4  2.1  chr5              25281418 25281439 (47218937) C EnSpm-N25_DR      DNA/CMC-EnSpm        (3795)    891     829 2866950 *
   364   14.2  1.0  6.5  chr5              25281440 25281537 (47218839) + CryptonV-3_DR     DNA/Crypton-V          8184   8276 (15177) 2866951 *
   387   18.6  2.1  0.0  chr5              25281452 25281548 (47218828) + hAT-N187_DR       DNA/hAT-Charlie         222    320   (857) 2866952 *
 46288    1.4  0.9  0.2  chr5              25281525 25286621 (47213755) + EnSpm-N48B_DR     DNA/CMC-EnSpm            95   5347  (1612) 2866953  
   355   24.5  1.4  2.1  chr5              25281538 25281563 (47218813) C EnSpm-N25_DR      DNA/CMC-EnSpm        (3795)    828     747 2866950 *
   310   26.4  3.2  5.9  chr5              25281558 25281604 (47218772) C CryptonV-N5_DR    DNA/Crypton-V        (8331)  16206   16054 2866954 *
   248   30.4  1.2  2.4  chr5              25286622 25286793 (47213583) + L1-82_DR          LINE/L1                5616   5785   (225) 2866955 *
   645   12.6  0.7  5.9  chr5              25286652 25286794 (47213582) C DNA6-6_DR         DNA                  (3419)   7862    7727 2866956  
 46288    1.4  0.9  0.2  chr5              25286795 25286822 (47213554) + EnSpm-N48B_DR     DNA/CMC-EnSpm          5348   5377  (1582) 2866953  
   755   14.1  2.7 11.2  chr5              25287076 25287259 (47213117) C P-N2_DR           DNA/P                 (292)    955     786 2866957  
  1397   11.7  0.7  8.7  chr5              25287272 25287570 (47212806) C P-N2_DR           DNA/P                 (741)    506     230 2866957  
   231   15.5  8.0  1.4  chr5              25287503 25287639 (47212737) + ERV1-7_DR-I       LTR/ERV1               1878   2023  (4680) 2866958 *
   528   19.9  0.5 18.6  chr5              25287540 25287755 (47212621) + hAT-2n1_DR        DNA/hAT-Charlie         953   1135    (75) 2866959 *
  8661    4.7  2.1  0.3  chr5              25287546 25288673 (47211703) + EnSpm-N48_DR      DNA/CMC-EnSpm           939   2784   (794) 2866960  
  9323    5.0  1.4  3.2  chr5              25288674 25289928 (47210448) + LOOPERN1_DR       DNA/Kolobok-T2            1   1234     (0) 2866961  
  5753    1.8  0.1  7.3  chr5              25289929 25290783 (47209593) + EnSpm-N48_DR      DNA/CMC-EnSpm          2781   3578     (0) 2866962  
   709   15.6 20.3  2.2  chr5              25290785 25290981 (47209395) C Tc1-1_DR          DNA/TcMar-Tc1        (1393)    232       1 2866963  
  5933    2.8 16.0  0.2  chr5              25291205 25291996 (47208380) + hATN96B_DR        DNA/hAT-Ac                1    917     (0) 2866964  
   300    5.9  4.5  0.3  chr5              25292541 25292592 (47207784) + ANGEL             DNA/Kolobok             211    305     (4) 2866965  
   223   18.5  7.4  0.0  chr5              25292548 25292601 (47207775) + Merlin-2_DR       DNA/Merlin             7357   7414  (6507) 2866966 *
   586   21.8  7.3  0.0  chr5              25293069 25293192 (47207184) + L2-1_DR           LINE/L2                3160   3292  (1693) 2866967 *
   888    8.7  0.6  7.9  chr5              25293189 25293351 (47207025) C Tc1-4_DR          DNA/TcMar-Tc1         (118)   1454    1303 2866968  
   430   25.8  3.7  2.2  chr5              25293336 25293350 (47207026) + DNA2-14_DR        DNA                    5600   5616  (2006) 2866969 *
  9670    4.5  0.2  2.2  chr5              25293351 25294581 (47205795) C Harbinger-4N1C_DR DNA/PIF-Harbinger       (0)   1206       1 2866970  
   307    5.0  0.0  0.0  chr5              25294583 25294622 (47205754) C Tc1-4_DR          DNA/TcMar-Tc1         (267)   1305    1266 2866968  
   422    6.7  1.7  0.0  chr5              25294627 25294686 (47205690) C hAT-N167B_DR      DNA/hAT-Charlie       (271)   1302    1242 2866971  
   387   12.3  5.3  2.6  chr5              25294687 25294701 (47205675) + IS3EU-4_DR        DNA/IS3EU              9197   9273  (5756) 2866972  
  3855    2.9  0.6  0.0  chr5              25294711 25295186 (47205190) + Copia-8-LTR_DR    LTR/Gypsy?                6    484     (0) 2866973  
   244    5.7  0.0  0.0  chr5              25295203 25295237 (47205139) + Mariner-N25_DR    DNA/TcMar-ISRm11        689    723   (210) 2866974  
   271    6.7 17.8  0.0  chr5              25295248 25295292 (47205084) + Mariner-N25_DR    DNA/TcMar-ISRm11        881    933     (0) 2866975  
   248   24.4 11.0  0.0  chr5              25295297 25295378 (47204998) + TC1DR3            DNA/TcMar-Tc1          1091   1181    (44) 2866976  
   314   15.7  4.1  6.0  chr5              25296449 25296617 (47203759) C Dada-tA_DR        DNA/Dada              (309)   8363    8198 2866977 *
   437    3.2  2.0  3.1  chr5              25296477 25296574 (47203802) + EnSpm-N33_DR      DNA/CMC-EnSpm           255    351  (1906) 2866978 *
   872   18.6  0.5  8.2  chr5              25296495 25296705 (47203671) C DNA9-3_DR         DNA/MULE-MuDR?       (1766)   9613    9418 2866979  
   586   16.5  0.4  3.1  chr5              25296500 25296731 (47203645) C EnSpm-N48_DR      DNA/CMC-EnSpm        (1684)   1894    1669 2866980 *
   421   23.0  6.3  0.9  chr5              25296575 25296672 (47203704) + ERV1-7_DR-I       LTR/ERV1               1880   2078  (4625) 2866981 *
   202   17.0  2.1  2.1  chr5              25297405 25297452 (47202924) + DNAX-22_DR        DNA/MULE-MuDR?           50     97   (542) 2866982  
  2638   11.3  3.6  1.3  chr5              25297586 25298021 (47202355) C HarbingerN7_DR    DNA/PIF-Harbinger       (0)    478      33 2866983  
  1529    8.5  0.0  0.0  chr5              25298022 25298222 (47202154) C Gypsy-207_DR-LTR  LTR/Gypsy               (0)    201       1 2866984  
  1831   18.3  2.5  0.3  chr5              25298329 25298684 (47201692) + HarbingerN7_DR    DNA/PIF-Harbinger         1    364   (114) 2866985  
  5496    9.8 12.2  1.7  chr5              25298685 25299758 (47200618) C DNA-8-17_DR       DNA/Zisupton            (1)   1419     235 2866986  
   255   17.5  0.0  0.0  chr5              25299786 25299825 (47200551) C Zisupton-5_DR     DNA/Zisupton         (8980)     41       2 2866987  
   522   14.2 16.0  0.0  chr5              25299827 25299932 (47200444) + HarbingerN7_DR    DNA/PIF-Harbinger       356    478     (0) 2866988  
   657   16.4 10.8  7.2  chr5              25300110 25300378 (47199998) C hAT-N109_DR       DNA/hAT-Ac            (251)    402     125 2866989  
   639   30.7  6.1  4.3  chr5              25300543 25301327 (47199049) + DNA-N31_DR        DNA                       1    799  (1217) 2866990  
   246   24.1 13.0  1.0  chr5              25301844 25301935 (47198441) C EnSpm-9_DR        DNA/CMC-EnSpm        (7565)   1055     953 2866991 *
   267   14.7  3.9  2.6  chr5              25301870 25301946 (47198430) C hAT-N48C_DR       DNA/hAT-Ac            (410)   1889    1812 2866992  
   224   13.9  0.0  5.6  chr5              25302433 25302470 (47197906) + DNA-N31_DR        DNA                    1452   1487   (529) 2866993 *
   225   19.7 12.7  0.0  chr5              25302456 25302526 (47197850) C DNA2-6_DR         DNA/CMC-EnSpm        (2285)    800     721 2866994  
   569   26.6  4.2  3.9  chr5              25302711 25302995 (47197381) + DNA-N31_DR        DNA                    1731   2016     (0) 2866995  
   344   22.1  0.0 10.4  chr5              25303736 25303841 (47196535) C ERV1-7_DR-I       LTR/ERV1             (4586)   2117    2022 2866996 *
   794   14.7  0.7  0.7  chr5              25303766 25303909 (47196467) + Ginger1-N1_DR     DNA/Ginger-1            269    412  (2246) 2866997  
   668   17.5  2.4  1.8  chr5              25303784 25303952 (47196424) + (TCTA)n           Simple_repeat             1    170     (0) 2866998 *
  1759    6.6 20.3  0.5  chr5              25303951 25304285 (47196091) C TDR7              DNA                     (0)    541     141 2866999  
   409    7.8  1.0  9.8  chr5              25304276 25304375 (47196001) + Harbinger3_DR     DNA/PIF-Harbinger      2024   2115  (1484) 2867000 *
   576   14.1  1.4  0.7  chr5              25304291 25304306 (47196070) C EnSpm-N48_DR      DNA/CMC-EnSpm        (1606)   1972    1895 2867001  
   791    0.0  0.0  0.0  chr5              25304307 25304422 (47195954) + (TCTA)n           Simple_repeat             1    116     (0) 2867002  
   250   16.0  2.0  0.0  chr5              25304390 25304439 (47195937) C Polinton-4_DR     DNA/Maverick         (8123)  12164   12114 2867003 *
   576   14.1  1.4  0.7  chr5              25304423 25304433 (47195943) C EnSpm-N48_DR      DNA/CMC-EnSpm        (1606)   1894    1829 2867001  
   265   18.3  0.0  0.0  chr5              25305067 25305137 (47195239) + HATN2_DR          DNA/hAT                  92    162  (1057) 2867004 *
   343   20.9 15.0  2.7  chr5              25305101 25305233 (47195143) + SAT-26_DR         Satellite               288    436  (3447) 2867005  
   325   18.4 13.3  0.0  chr5              25305197 25305294 (47195082) + DNA-2-29_DR       DNA                      19    129     (3) 2867006 *
   236   21.4  0.0  9.1  chr5              25305595 25305607 (47194769) + EnSpm-4N1_DR      DNA/CMC-EnSpm          1740   1805  (1096) 2867007  
   236   16.9 13.6  0.0  chr5              25305608 25305666 (47194710) + DNA-2-28_DR       DNA/TcMar?              199    265   (122) 2867008  
   605   16.4  1.4  8.4  chr5              25305827 25305966 (47194410) + HATN2_DR          DNA/hAT                1089   1219     (0) 2867009  
  1350   10.1  2.7  2.2  chr5              25306490 25306711 (47193665) C Mariner-N32_DR    DNA/TcMar-Tc1           (3)    225       3 2867010  
   546   11.5 11.8  4.1  chr5              25307155 25307290 (47193086) C hAT-N45B_DR       DNA/hAT-Blackjack      (46)    677     532 2867011 *
  1306   22.4 10.6  2.2  chr5              25307282 25307293 (47193083) + DNA6-6_DR         DNA                    6805   6878  (4403) 2867012  
  2127   12.0 10.0  0.0  chr5              25307294 25307642 (47192734) C HE1_DR1           SINE/tRNA-V-RTE        (18)    384       1 2867013  
  1306   22.4 10.6  2.2  chr5              25307643 25307696 (47192680) + DNA6-6_DR         DNA                    6879   7253  (4028) 2867012 *
  2469   12.2  7.1  3.7  chr5              25307646 25308095 (47192281) C hAT-N45B_DR       DNA/hAT-Blackjack     (184)    539      75 2867011  
   411   18.6  1.1  1.1  chr5              25308092 25308178 (47192198) C hAT-N110_DR       DNA/hAT?              (145)    552     466 2867014 *
  1175    5.4  0.0  0.0  chr5              25309773 25309920 (47190456) + DNA6-1_DR         DNA/hAT-hAT5              1    148  (1001) 2867015  
  1526   15.3  1.7  1.4  chr5              25309925 25310216 (47190160) + DNA6-1_DR         DNA/hAT-hAT5            857   1149     (0) 2867016  
  1598    7.0  8.0  2.3  chr5              25310798 25311047 (47189329) + DNA8-19_DR        DNA/Merlin                1    264    (42) 2867017  
   597    4.4  0.0  3.3  chr5              25311148 25311241 (47189135) C Kolobok-1_DR      DNA/Kolobok-T2       (3376)   2927    2837 2867018  
   381    6.8  0.0  5.8  chr5              25311242 25311257 (47189119) + ERV1-7_DR-I       LTR/ERV1               1712   1815  (4888) 2867019  
   233   11.4  0.0  0.0  chr5              25311932 25311966 (47188410) + hAT-N64B_DR       DNA/hAT-Ac             1119   1153  (2646) 2867020 *
   386   22.0  2.8 31.1  chr5              25311937 25312227 (47188149) C EnSpm-10_DR       DNA/CMC-EnSpm        (5594)    711     484 2867021 *
   538   14.3 11.8  9.2  chr5              25312068 25312236 (47188140) C CryptonV-N3_DR    DNA/Crypton-V       (19529)   1134     962 2867022  
   453   19.6  7.7  5.8  chr5              25312091 25312258 (47188118) + Kolobok-N4_DR     DNA/Kolobok-T2         1976   2146   (856) 2867023 *
  3668    9.2  6.3  1.2  chr5              25312533 25313090 (47187286) + REX1-5_DR         LINE/Rex-Babar         2071   2656     (3) 2867024  
   376   19.2  2.0  5.2  chr5              25313329 25313427 (47186949) + Mariner-10_DR     DNA/TcMar-Tc1            23    118  (1479) 2867025  
  2072    9.4  2.2  2.0  chr5              25313445 25313844 (47186532) + Tx1-22_DR         LINE/L1-Tx1            3909   4309    (11) 2867026  
   206   20.8  7.5  0.0  chr5              25314856 25314908 (47185468) + BEL-54_DRe-I      LTR/Pao                1001   1057  (4902) 2867027  
   488   20.4  3.2  0.0  chr5              25315091 25315183 (47185193) + EnSpm-15_DR       DNA/CMC-EnSpm          9042   9137  (2317) 2867028 *
   592   11.2  0.0  0.0  chr5              25315104 25315183 (47185193) C SINE2-3_DR        SINE/tRNA-V-RTE        (55)    313     234 2867029  
   566   17.2  2.5  2.5  chr5              25315184 25315222 (47185154) + hAT-N167B_DR      DNA/hAT-Charlie        1298   1416   (157) 2867030  
  1779    8.1  8.0 11.1  chr5              25315688 25316048 (47184328) + HATN10_DR         DNA/hAT-Ac                1    351   (104) 2867031  
  1225    2.8  0.6  1.4  chr5              25317916 25317938 (47182438) + EnSpm-N42_DR      DNA/CMC-EnSpm           546    582   (670) 2867032  
   745   16.8  1.0  0.0  chr5              25317939 25318147 (47182229) + Penelope-1_DR     LINE/Penelope          3934   4144   (302) 2867033 *
  1014   21.4  1.7  8.7  chr5              25317963 25318362 (47182014) + Zisupton-6_DR     DNA/Zisupton           8564   9067 (13049) 2867034 *
  1225    2.8  0.6  1.4  chr5              25318148 25318291 (47182085) + EnSpm-N42_DR      DNA/CMC-EnSpm           583    821   (431) 2867032  
  1038   16.0  2.3  1.8  chr5              25318363 25318579 (47181797) C DNA6-1_DR         DNA/hAT-hAT5            (0)   1149     932 2867035  
  1014   21.4  1.7  8.7  chr5              25318580 25318796 (47181580) + Zisupton-6_DR     DNA/Zisupton           9068   9343 (12773) 2867034  
   707   19.4  0.0  2.5  chr5              25318681 25318844 (47181532) C Helitron-N2_DR    RC/Helitron           (883)   1580    1421 2867036 *
  4210   13.6  5.5  1.6  chr5              25318838 25319635 (47180741) C L1-128_DR         LINE/L1                 (2)   4166    3338 2867037  
   620   25.4  1.6  3.9  chr5              25318845 25318863 (47181513) C Zisupton-6_DR     DNA/Zisupton        (20899)   1216    1038 2867038 *
   250   27.1  1.4  0.0  chr5              25319720 25319789 (47180587) C HarbingerN6_DR    DNA/PIF-Harbinger      (27)    366     296 2867039  
  1066   19.2  5.5  0.4  chr5              25320240 25320495 (47179881) C ANGEL             DNA/Kolobok            (23)    286      18 2867040  
   233   16.3  2.8  0.0  chr5              25320895 25320976 (47179400) + (TATG)n           Simple_repeat             1     84     (0) 2867041 *
   246   13.3  1.7  0.0  chr5              25320907 25320966 (47179410) C ERV1-N6-I_DR      LTR/ERV1             (1069)   3434    3374 2867042  
   212   15.3  1.0  4.0  chr5              25320967 25321008 (47179368) + DNA9-3_DR         DNA/MULE-MuDR?         9494   9592  (1787) 2867043  
  1664   16.6  0.3  1.3  chr5              25321957 25322268 (47178108) + ANGEL             DNA/Kolobok               1    309     (0) 2867044  
   295   23.0  5.4 15.8  chr5              25322269 25322303 (47178073) C EnSpm-16_DR       DNA/CMC-EnSpm        (6924)   2860    2846 2867045  
   476   16.6  0.0  6.1  chr5              25322524 25322539 (47177837) + EnSpm-N36B_DR     DNA/CMC-EnSpm          3060   3174   (242) 2867046  
   537    8.5  4.7  0.0  chr5              25322540 25322645 (47177731) C Helitron-4_DR     RC/Helitron         (18336)  13532   13422 2867047  
   537    4.4  0.0  1.1  chr5              25322554 25322645 (47177731) C DNA8-25_DR        DNA                  (3117)    850     760 2867048  
   426   15.3  0.0  4.8  chr5              25322563 25322672 (47177704) + DNA8-25_DR        DNA                    2290   2394  (1573) 2867049 *
   466   17.6  0.0  0.9  chr5              25322646 25322659 (47177717) + Helitron-2_DR     RC/Helitron           11780  11884 (15528) 2867050  
   253   27.0  4.3  5.4  chr5              25322842 25322935 (47177441) C DIRS-N3_DR        LTR/Ngaro            (4587)   1650    1558 2867051 *
   336   23.3  0.0  1.4  chr5              25322863 25322936 (47177440) + Zisupton-6_DR     DNA/Zisupton          19788  19860  (2256) 2867052  
   287   18.5  0.0  0.0  chr5              25323012 25323065 (47177311) + hAT-N35B_DR       DNA/hAT-Ac              600    653   (959) 2867053 *
  1045   15.4  7.5  4.9  chr5              25323028 25323266 (47177110) + HATN8_DR          DNA/Zisupton              8    252     (3) 2867054 *
  1561    5.6  0.0  0.5  chr5              25323260 25323456 (47176920) C hATN-28_DRe       DNA/hAT-Charlie         (2)    201       6 2867055  
   209   26.2  0.0  1.6  chr5              25323408 25323469 (47176907) + DNA6-10_DR        DNA                    2765   2825  (3881) 2867056 *
   942   18.6  6.2  2.8  chr5              25323959 25324234 (47176142) + TDR16             DNA/Merlin                5    289    (24) 2867057  
   418   20.0  5.3  6.1  chr5              25324173 25324305 (47176071) C DNA8-10_DR        DNA/hAT-Ac           (1142)   2876    2745 2867058 *
   587   20.8  0.0  5.9  chr5              25324196 25324233 (47176143) C EnSpm-6N1_DR      DNA/CMC-EnSpm        (5385)   3851    3717 2867059  
   768    9.5  0.0  0.0  chr5              25324234 25324338 (47176038) + DIRS-1E-LTR_DR    LTR/Ngaro               206    310   (380) 2867060  
   218   14.3  2.0  2.0  chr5              25324333 25324382 (47175994) + DNA6-1_DR         DNA/hAT-hAT5            147    196   (953) 2867061 *
  1366    6.1  3.5  0.0  chr5              25324339 25324536 (47175840) C hAT-N21_DR        DNA/hAT-Charlie       (527)   1319    1115 2867062  
   429   14.1  1.2  1.2  chr5              25324464 25324549 (47175827) C Helitron-N3B_DR   RC/Helitron          (4260)   2344    2259 2867063 *
  3468    8.2  2.5  2.1  chr5              25324547 25325058 (47175318) C hAT-N21_DR        DNA/hAT-Charlie      (1213)    633     120 2867062  
  1240   11.7  0.0  0.0  chr5              25325058 25325245 (47175131) + HE1_DR1           SINE/tRNA-V-RTE          96    283   (119) 2867064 *
   286   11.7  3.2  3.2  chr5              25325235 25325296 (47175080) + TDR9              DNA                      16     77   (131) 2867065 *
   943   13.8 14.2  3.0  chr5              25325246 25325292 (47175084) C EnSpm-22N2_DR     DNA/CMC-EnSpm        (1057)   4490    4235 2867059  
  1215   10.3  2.5  1.5  chr5              25326052 25326248 (47174128) C L2-5_DRe          LINE/L2                 (1)   2226    2028 2867066  
  3179   17.9  8.4  5.7  chr5              25326258 25327195 (47173181) C EnSpm-N10_DR      DNA/CMC-EnSpm        (4212)   5096    4135 2867067 *
 11064    7.1  2.4  0.3  chr5              25326517 25327992 (47172384) C REX1-1_DR         LINE/Rex-Babar        (838)   2752    1245 2867068  
   336   15.2  3.0  0.0  chr5              25329462 25329527 (47170849) C Harbinger-8N2_DR  DNA/PIF-Harbinger     (258)    290     223 2867069  
  5776   10.7 10.4  0.3  chr5              25329624 25330576 (47169800) + LOOPERN3B_DR      DNA/Kolobok-T2            1   1049     (0) 2867070  
   755   15.5  0.0  7.4  chr5              25330856 25331024 (47169352) C Kolobok-1N2_DR    DNA/Kolobok-T2          (0)    690     534 2867071  
  1743   16.1 14.6  0.3  chr5              25331025 25331367 (47169009) + HarbingerN6_DR    DNA/PIF-Harbinger         2    393     (0) 2867072  
  2023   13.4 23.9  0.0  chr5              25331373 25331798 (47168578) C Kolobok-1N2_DR    DNA/Kolobok-T2        (157)    533       6 2867071  
  1496    6.7  0.5  0.0  chr5              25331813 25332006 (47168370) C hAT-N4C_DR        DNA/hAT-Charlie         (0)    195       1 2867073  
  1477   14.0  1.3  0.4  chr5              25332007 25332044 (47168332) C DNA2-16_DR        DNA                  (4012)  14034   13801 2867074  
  1580    8.9  6.0  0.8  chr5              25333092 25333341 (47167035) + L2-32_DRe         LINE/L2                2285   2547    (13) 2867075  
   435   14.5  0.0  0.0  chr5              25333460 25333528 (47166848) + Kolobok-N2B_DR    DNA/Kolobok-T2            1     69  (1121) 2867076  
   401    6.0  0.0  0.0  chr5              25333533 25333582 (47166794) C Kolobok-N2A_DR    DNA/Kolobok-T2        (913)    442     393 2867077  
   926    8.2  0.0  4.4  chr5              25333583 25333723 (47166653) C ENSPM-6_DR        DNA/CMC-EnSpm        (9867)  22749   22615 2867078  
   341    6.6  0.6  0.0  chr5              25333729 25333946 (47166430) + (TTTC)n           Simple_repeat             1    219     (0) 2867079  
   329   12.4  0.0  0.8  chr5              25333839 25333968 (47166408) C hAT-30N1_DR       DNA/hAT-Ac            (601)   1432    1304 2867080 *
  1747   15.5  1.4  2.0  chr5              25333943 25334239 (47166137) C Kolobok-N2A_DR    DNA/Kolobok-T2       (1055)    300       6 2867077  
   214   17.5  6.6  6.6  chr5              25334699 25334759 (47165617) + Gypsy-178_DR-I    LTR/Gypsy              4124   4184  (2381) 2867081  
   559   19.4 11.8  0.0  chr5              25335240 25335383 (47164993) C hAT-N50B_DR       DNA/hAT-Ac              (0)    748     588 2867082  
   362   16.2  9.5  4.1  chr5              25335581 25335696 (47164680) C hAT-N50B_DR       DNA/hAT-Ac            (616)    132      11 2867082  
  3340   12.0 17.5  6.0  chr5              25336077 25336939 (47163437) C Kolobok-N7_DR     DNA/Kolobok-T2          (0)    895       1 2867083  
   305   24.3  4.0  0.0  chr5              25337620 25337693 (47162683) C Mariner-16_DR     DNA/TcMar-Tc1          (35)   1214    1138 2867084  
  3514   15.2  4.2  1.2  chr5              25337818 25338482 (47161894) + Harbinger-N31_DR  DNA/PIF-Harbinger         1    685     (0) 2867085  
   278   24.4 19.5  0.7  chr5              25339039 25339166 (47161210) + LINEX-1_DR        Retroposon              325    476   (329) 2867086  
   523   19.7  0.8  5.1  chr5              25339277 25339399 (47160977) + LINEX-1_DR        Retroposon              682    799     (6) 2867086  
   202   17.5 10.2  3.2  chr5              25339380 25339438 (47160938) C SAT-26B_DR        Satellite             (353)    440     378 2867087 *
   211   15.8  0.0  0.0  chr5              25339395 25339432 (47160944) + EnSpm-N40_DR      DNA/CMC-EnSpm          2594   2631  (2763) 2867088 *
   226   11.1  0.0  0.0  chr5              25339399 25339434 (47160942) + Helitron-2_DR     RC/Helitron           12119  12154 (15258) 2867089 *
  1948   18.5  2.3  6.5  chr5              25339403 25339488 (47160888) + DNA2-7_DR         DNA                    4310   4586  (5064) 2867090  
   202   20.0  5.0  6.3  chr5              25339435 25339468 (47160908) + hAT-N183_DR       DNA/hAT-Ac              327    395  (1600) 2867091 *
  2820    3.9  0.0  2.5  chr5              25339489 25339859 (47160517) + HE2_DR            SINE/tRNA-V-RTE           2    363     (0) 2867092  
  1948   18.5  2.3  6.5  chr5              25339860 25339927 (47160449) + DNA2-7_DR         DNA                    4587   4813  (4837) 2867090  
   475   19.2  4.7 16.9  chr5              25340825 25341168 (47159208) + TDR16             DNA/Merlin                6    313     (0) 2867093  
   201   24.2  1.6  1.6  chr5              25342263 25342325 (47158051) + EnSpm-N40B_DR     DNA/CMC-EnSpm          1147   1209  (4298) 2867094  
   496   16.4 19.1  0.0  chr5              25342598 25342707 (47157669) + Harbinger-N27_DR  DNA/PIF-Harbinger?       76    206    (14) 2867095 *
  1836   12.1  1.0  2.1  chr5              25342707 25342994 (47157382) C Kolobok-N2_DR     DNA/Kolobok-T2       (1086)    285       1 2867096  
   559   13.1 14.9  0.0  chr5              25343118 25343224 (47157152) + Harbinger-4N1_DR  DNA/PIF-Harbinger         1    123   (898) 2867097 *
  2790    8.5  4.7  1.3  chr5              25343213 25343237 (47157139) + Merlin-1_DR       DNA/Merlin             1065   1105  (9422) 2867098  
   611    4.7  4.7  0.0  chr5              25343238 25343323 (47157053) + MuDR-2_DR         DNA/MULE-MuDR         16309  16398  (7535) 2867099  
   313    8.5  0.0 30.8  chr5              25343324 25343339 (47157037) + EnSpm-N2_DR       DNA/CMC-EnSpm          3110   3187   (828) 2867100  
  2790    8.5  4.7  1.3  chr5              25343340 25343642 (47156734) + Merlin-1_DR       DNA/Merlin             1106   1613  (8914) 2867098  
   481   15.1 10.6  1.0  chr5              25343749 25343882 (47156494) + Harbinger-4N1B_DR DNA/PIF-Harbinger       912   1102   (104) 2867101  
  2004   13.5  8.5  2.8  chr5              25345319 25345752 (47154624) C hAT-N54_DR        DNA/hAT-Ac              (0)   1689    1232 2867102  
   753   14.2 11.2 10.7  chr5              25345586 25345845 (47154531) + hAT-N173_DR       DNA/hAT-Ac              368    628  (1114) 2867103 *
  1985   15.8  4.0  0.0  chr5              25345984 25346331 (47154045) C hAT-N54_DR        DNA/hAT-Ac           (1327)    362       1 2867104  
   936   15.6  0.0  1.2  chr5              25346415 25346448 (47153928) C Helitron-2_DR     RC/Helitron          (3998)  23414   23248 2867105  
  1042    6.7  0.0  0.0  chr5              25346449 25346583 (47153793) C SINE2-3_DR        SINE/tRNA-V-RTE         (0)    368     234 2867106  
   453   11.5  5.3 25.2  chr5              25346454 25346604 (47153772) C DNA9-3_DR         DNA/MULE-MuDR?       (1434)   9945    9819 2867107 *
   862   15.3  2.2  3.9  chr5              25346903 25347085 (47153291) + SINE2-1_DR        SINE/tRNA                19    198     (0) 2867108  
   217   15.8  0.0  2.6  chr5              25348889 25348925 (47151451) + HATN13_DR         DNA/hAT-Ac                2     37  (1082) 2867109  
  6599    2.9  1.9  0.1  chr5              25348926 25349712 (47150664) C LTR-9_DR          LTR/ERV1                (0)    801       1 2867110  
  2389   16.9  2.0  1.6  chr5              25349713 25350148 (47150228) + HATN13_DR         DNA/hAT-Ac               34    471   (648) 2867111  
   314   14.9  4.1  0.8  chr5              25350119 25350201 (47150175) C ERV1-N6-I_DR      LTR/ERV1             (1037)   3466    3335 2867112 *
  1257   10.7  0.0  7.2  chr5              25350192 25350413 (47149963) + HATN13_DR         DNA/hAT-Ac              913   1119     (0) 2867113  
   821   19.7  0.4 14.3  chr5              25350208 25350438 (47149938) C DNA2-16_DR        DNA                  (4411)  13640   13438 2867114 *
   230   18.4  0.0  4.2  chr5              25350429 25350502 (47149874) + EnSpm-N36_DR      DNA/CMC-EnSpm          2590   2660   (565) 2867115 *
   258   16.9  1.5  1.5  chr5              25350438 25350503 (47149873) C hAT-25_DR         DNA/hAT-Charlie        (51)   2349    2284 2867116 *
   267   10.2  1.7  0.0  chr5              25350448 25350459 (47149917) + EnSpm-N31_DR      DNA/CMC-EnSpm?          643    699   (387) 2867117  
   271    4.5  0.0  0.0  chr5              25350460 25350503 (47149873) C EnSpm-N2_DR       DNA/CMC-EnSpm         (834)   3181    3138 2867118 *
   279    9.6  0.0  0.0  chr5              25350468 25350519 (47149857) C hAT-N70_DR        DNA/hAT?              (750)    575     524 2867119 *
   501   24.8  3.7  2.2  chr5              25350505 25350640 (47149736) + EnSpm-N40_DR      DNA/CMC-EnSpm          3275   3412  (1982) 2867120  
   223   17.5  1.5  3.1  chr5              25350520 25350532 (47149844) C L1-132_DR         LINE/L1               (550)   4036    3973 2867121 *
  1048   12.3 22.5  0.4  chr5              25351209 25351421 (47148955) C Kolobok-N10B_DR   DNA/Kolobok             (0)    271      12 2867122  
   651   19.0 10.9  3.7  chr5              25351310 25351511 (47148865) C DNA2-8_DR         DNA/CMC-EnSpm        (1678)   2729    2514 2867123 *
   597   22.4  6.1 20.5  chr5              25351373 25351732 (47148644) C DNA2-16_DR        DNA                  (6471)  11580   11264 2867124 *
   440   23.9  7.3 20.7  chr5              25351512 25351652 (47148724) + DNA2-16_DR        DNA                   11274  11578  (6473) 2867124 *
   501   24.0  4.3 10.6  chr5              25351536 25351594 (47148782) + DNA2-8_DR         DNA/CMC-EnSpm          2538   2580  (1827) 2867125  
  1006   17.6  0.0  8.7  chr5              25351595 25351818 (47148558) + Kolobok-N10B_DR   DNA/Kolobok               1    206    (65) 2867126  
   251   16.4 14.9  0.0  chr5              25351778 25351844 (47148532) C EnSpm-15_DR       DNA/CMC-EnSpm       (10983)    471     395 2867127 *
   309   20.5  2.5  3.8  chr5              25353121 25353201 (47147175) + ASAT_CY           Satellite                90    169    (93) 2867128  
  4895   15.2  4.2  7.3  chr5              25353304 25354367 (47146009) C CR1-18_DR         LINE/L2                 (0)   3428    2396 2867129  
  8709    5.5  3.7  1.5  chr5              25354368 25355545 (47144831) C Harbinger-4N1C_DR DNA/PIF-Harbinger       (2)   1204       1 2867130  
   568   19.1  0.0  3.6  chr5              25355546 25355658 (47144718) C CR1-18_DR         LINE/L2              (1031)   2397    2289 2867129  
  2896    7.9 26.7  1.3  chr5              25356336 25356901 (47143475) C REX1-1_DR         LINE/Rex-Babar          (0)   3590    2883 2867131  
   281   11.2  0.0  1.3  chr5              25356887 25356945 (47143431) + LOOPERN6_DR       DNA/Kolobok-T2?        1315   1351     (0) 2867132 *
  2068    6.4 11.2  0.0  chr5              25358236 25358546 (47141830) C EnSpm-N6_DR       DNA/CMC-EnSpm?          (0)    346       1 2867133  
   404   17.2  2.9 17.0  chr5              25358940 25358972 (47141404) C EnSpm-N13_DR      DNA/CMC-EnSpm       (13847)   8302    8268 2867134  
   452    5.6  0.0  0.0  chr5              25358973 25359043 (47141333) C Merlin-1_DR       DNA/Merlin           (8281)   2246    2176 2867135  
   404   17.2  2.9 17.0  chr5              25359044 25359259 (47141117) C EnSpm-N13_DR      DNA/CMC-EnSpm       (13847)   8267    8034 2867134 *
   757   22.0 13.5  6.8  chr5              25359059 25359585 (47140791) + hAT-N21B_DR       DNA/hAT-Ac              651   1210    (91) 2867136  
   395   28.2  6.3  1.6  chr5              25359377 25359612 (47140764) + Helitron-N3_DR    RC/Helitron            1841   2087   (929) 2867137 *
   742   11.7  1.4  7.9  chr5              25359613 25359760 (47140616) + Mariner-10_DR     DNA/TcMar-Tc1             1    139  (1458) 2867138  
   327   22.2 10.6  4.4  chr5              25359708 25359877 (47140499) C SAT-26_DR         Satellite            (1566)   2317    2138 2867139 *
  1780   11.1 16.6  0.8  chr5              25359761 25360086 (47140290) C HE1_DR1           SINE/tRNA-V-RTE        (17)    385       9 2867140  
   336   20.2  4.9  2.4  chr5              25360016 25360096 (47140280) C EnSpm-N40_DR      DNA/CMC-EnSpm        (2896)   2498    2416 2867141 *
   336    7.7  3.9  0.0  chr5              25360097 25360148 (47140228) C Mariner-10_DR     DNA/TcMar-Tc1         (128)   1469    1416 2867142  
   287   16.7 31.2  2.2  chr5              25361887 25362027 (47138349) C Harbinger-N19_DR  DNA/PIF-Harbinger     (436)    187       7 2867143  
  1642    9.1  1.6  0.8  chr5              25362296 25362539 (47137837) C DNA-TA-5_DR       DNA/TcMar-Tigger        (0)    958     713 2867144  
   268    8.1  0.0  0.0  chr5              25362620 25362656 (47137720) C DNA-TA-5_DR       DNA/TcMar-Tigger      (746)    212     176 2867145  
   243   23.7 15.8  0.0  chr5              25362655 25362730 (47137646) C DNA-TA-5_DR       DNA/TcMar-Tigger      (870)     88       1 2867145 *
   368   15.9  0.0  1.4  chr5              25364733 25364802 (47135574) C EnSpm-N2_DR       DNA/CMC-EnSpm         (884)   3131    3063 2867146 *
  3465    7.4  0.4  3.3  chr5              25364743 25365275 (47135101) + Mariner-N38_DR    DNA/TcMar-Tc1            30    547     (0) 2867147  
   215   30.5  0.0  7.6  chr5              25365276 25365303 (47135073) C ENSPM-6_DR        DNA/CMC-EnSpm       (18607)  14009   13987 2867148  
   216   20.4 15.1  3.1  chr5              25365451 25365536 (47134840) C DNA-N41_DR        DNA                   (468)     96       1 2867149  
  1999   14.1  1.6  2.6  chr5              25366941 25367326 (47133050) + Gypsy-224_DR-LTR  LTR/Gypsy               138    519   (220) 2867150  
   525   21.4  4.8  0.7  chr5              25368241 25368386 (47131990) C EnSpm-16_DR       DNA/CMC-EnSpm        (4699)   5085    4934 2867151  
   305   14.6  0.0  0.0  chr5              25368339 25368393 (47131983) + DNA6-9B_DR        DNA/hAT-hAT5            534    588   (476) 2867152 *
   260   14.7  3.5  5.3  chr5              25368656 25368770 (47131606) C EnSpm-16_DR       DNA/CMC-EnSpm        (4942)   4842    4730 2867151  
   205   11.4  0.0  0.0  chr5              25368884 25368918 (47131458) + L2-44_DR          LINE/L2                2987   3021    (11) 2867153  
   208   19.7  0.0 12.9  chr5              25368969 25369038 (47131338) + CryptonV-N1_DR    DNA/Crypton-V          1320   1381  (8670) 2867154  
   951   12.9  4.7  0.0  chr5              25369136 25369306 (47131070) + DNA11TA1_DR       DNA/CMC-EnSpm            25    203     (0) 2867155  
  1136   12.7  7.9  0.6  chr5              25369949 25370187 (47130189) C TDR24             DNA                     (2)    442     201 2867156  
   219   23.9  2.1  1.1  chr5              25370189 25370281 (47130095) + ASAT_CY           Satellite                 1     94   (168) 2867157  
  6825   10.5  6.2  0.5  chr5              25370310 25371353 (47129023) C EXPANDER1_DR      LINE/RTE-BovB          (15)   3350    2247 2867158  
  3392    4.9  4.6  1.2  chr5              25372573 25373068 (47127308) + Mariner-N38_DR    DNA/TcMar-Tc1             1    513    (34) 2867159  
  2780   12.7  3.0  0.8  chr5              25373732 25374199 (47126177) + HarbingerN7_DR    DNA/PIF-Harbinger         1    478     (0) 2867160  
   276   21.2  1.1  5.8  chr5              25374540 25374629 (47125747) C ENSPM-6_DR        DNA/CMC-EnSpm       (18583)  14033   13948 2867148  
   239   18.2  3.7  6.2  chr5              25374595 25374676 (47125700) C DNA7-N1_DR        DNA/Zisupton         (9201)   1216    1137 2867161 *
   230   28.1  0.9  5.6  chr5              25375541 25375553 (47124823) + Zisupton-7_DR     DNA/Zisupton           9697   9704  (7378) 2867162  
   723    9.8  0.9  1.8  chr5              25375554 25375667 (47124709) C DNA11TA1B_DR      DNA/CMC-EnSpm           (0)    203      91 2867163  
   202   17.3  1.3  9.9  chr5              25376715 25376791 (47123585) C piggyBac-N14_DR   DNA/PiggyBac?         (692)    305     235 2867164  
   320    2.0  0.0  0.0  chr5              25376929 25376977 (47123399) + (TTCA)n           Simple_repeat             2     50     (0) 2867165  
  1056   13.7  9.6  0.8  chr5              25377692 25377920 (47122456) + Merlin-N3_DR      DNA/Merlin                7    255     (0) 2867166  
   933   13.0  1.6  2.8  chr5              25378693 25378874 (47121502) + DNA11TA1_DR       DNA/CMC-EnSpm             1    180    (23) 2867167  
  1584    5.8  6.3  0.0  chr5              25379020 25379242 (47121134) + TDR20             DNA/Merlin                3    239     (0) 2867168  
   220   16.2  0.0  0.0  chr5              25379214 25379250 (47121126) + CryptonV-2_DR     DNA/Crypton-V         19304  19340  (2471) 2867169 *
  1499   10.9  7.9  2.6  chr5              25379417 25379708 (47120668) C TDR16             DNA/Merlin              (0)    313       7 2867170  
   213   14.6  2.4  0.0  chr5              25380772 25380812 (47119564) C Ginger1-2_DR      DNA/Ginger-1         (5401)   1221    1180 2867171  
   212   12.8  0.0  0.0  chr5              25380784 25380822 (47119554) + Zisupton-1_DR     DNA/Zisupton           9096   9134   (495) 2867172 *
   923   15.9  0.0  0.0  chr5              25381022 25381621 (47118755) + (CTATT)n          Simple_repeat             1    733   (241) 2867173  
   594   26.1  0.0  0.0  chr5              25381622 25381801 (47118575) + (CTACT)n          Simple_repeat             1    180     (0) 2867174  
   923   15.9  0.0  0.0  chr5              25381802 25381996 (47118380) + (CTATT)n          Simple_repeat           734    974     (0) 2867173  
   245   22.6  0.0  0.0  chr5              25381942 25382003 (47118373) + (CTACT)n          Simple_repeat             1     62     (0) 2867175 *
   650   19.8 17.7  5.8  chr5              25382068 25382469 (47117907) + TDR7              DNA                      95    541     (0) 2867176  
  1219   10.6  2.9  0.5  chr5              25382509 25382717 (47117659) C Mariner-N38_DR    DNA/TcMar-Tc1          (38)    509     296 2867177  
   301   17.1 23.2  0.7  chr5              25382693 25382804 (47117572) + Mariner-6_DR      DNA/TcMar-Tc1          1493   1629     (0) 2867178 *
   565   12.9  5.9  0.0  chr5              25382711 25382811 (47117565) C Helitron-N3_DR    RC/Helitron          (1376)   1640    1534 2867179  
   529    8.8 23.0  0.0  chr5              25382812 25382823 (47117553) + CryptonV-N4_DR    DNA/Crypton-V          4979   5117  (8376) 2867180  
  1313    9.8  1.0  0.0  chr5              25383753 25383956 (47116420) + Mariner-N31_DR    DNA/TcMar-Tc1           335    540     (0) 2867181  
   321   25.7  4.5  9.5  chr5              25383957 25383991 (47116385) + Dada-tL_DR        DNA/Dada               3024   3051  (7356) 2867182  
   216   21.9  1.0  8.6  chr5              25383962 25384061 (47116315) C DNA2-9_DR         DNA                  (2167)    534     442 2867183 *
   219   22.2  1.9  0.0  chr5              25384020 25384073 (47116303) + CryptonV-1_DR     DNA/Crypton-V         14563  14617  (3256) 2867184  
  2029   13.8  0.0  0.6  chr5              25384184 25384517 (47115859) C piggyBac-N9_DR    DNA/PiggyBac            (0)   1191     860 2867185  
   458   10.4  0.0  0.0  chr5              25384532 25384598 (47115778) C piggyBac-N9_DR    DNA/PiggyBac          (801)    390     324 2867185  
  9396   10.7  5.3  0.3  chr5              25384606 25386065 (47114311) + ENSPM-2N_DR       DNA/CMC-EnSpm             5   1538     (0) 2867186  
  1434   14.6  3.6  9.4  chr5              25386066 25386339 (47114037) C piggyBac-N9_DR    DNA/PiggyBac          (875)    316      59 2867185  
   292   26.3  9.2  3.6  chr5              25386232 25386361 (47114015) C DNA8-4C_DR        DNA/hAT-Charlie      (1007)    254     118 2867187 *
   244   13.3  6.7  0.0  chr5              25386881 25386925 (47113451) + piggyBac-N21_DR   DNA/PiggyBac?             4     51    (33) 2867188  
   369   11.7  1.3  0.0  chr5              25387094 25387170 (47113206) C TDR7              DNA                    (30)    511     434 2867189 *
   404   31.0  3.8  6.0  chr5              25387132 25387371 (47113005) C EnSpm-N40_DR      DNA/CMC-EnSpm        (1964)   3430    3196 2867190 *
  1754    0.5  0.0  0.0  chr5              25387169 25387361 (47113015) + TDR3              DNA/hAT-Charlie           1    193     (0) 2867191  
   680   23.6  5.0  4.6  chr5              25387362 25387376 (47113000) C DNA-6-N5B_DR      DNA                  (1581)   1866    1724 2867192  
   230   16.7  0.0  0.0  chr5              25387387 25387440 (47112936) C TDR7              DNA                   (307)    234     181 2867189  
  6403    8.2  3.0  0.4  chr5              25387441 25388354 (47112022) + TDR2              DNA/TcMar-Tc1             1    937     (0) 2867193  
   354   14.5 17.4 17.4  chr5              25388355 25388536 (47111840) C TDR7              DNA                   (359)    182       1 2867189  
   784   16.1 11.2  4.4  chr5              25389965 25390178 (47110198) + ANGEL             DNA/Kolobok               1    228    (81) 2867194  
   260   14.6  0.0  0.0  chr5              25390173 25390213 (47110163) C EnSpm-17_DR       DNA/CMC-EnSpm        (6535)   2741    2701 2867195 *
   355   23.0 22.4  2.4  chr5              25390179 25390208 (47110168) C Helitron-2_DR     RC/Helitron         (19194)   8217    7926 2867196  
  2143   19.8  2.6  2.0  chr5              25390239 25390737 (47109639) + hAT-N203_DR       DNA/hAT-Tip100         1054   1555  (3986) 2867197  
  1431   13.7  4.3  0.0  chr5              25392364 25392618 (47107758) + Kolobok-N1_DR     DNA/Kolobok-T2?           4    269   (530) 2867198  
   215   10.5  1.7  1.7  chr5              25392591 25392648 (47107728) C Harbinger-N17_DR  DNA/PIF-Harbinger    (1004)    641     584 2867199 *
   221    7.0  9.3  0.0  chr5              25392621 25392663 (47107713) + EnSpm-10_DR       DNA/CMC-EnSpm          5787   5833   (472) 2867200  
   203   19.3  3.6  6.2  chr5              25392664 25392703 (47107673) + Kolobok-2_DR      DNA/Kolobok-T2         5562   5642  (1058) 2867201 *
   285   23.9  6.4  0.9  chr5              25392670 25392779 (47107597) + piggyBac-N14_DR   DNA/PiggyBac?           231    346   (651) 2867202  
   334   15.1 10.0  0.8  chr5              25393204 25393323 (47107053) + Zisupton-7_DR     DNA/Zisupton           4708   4838 (12244) 2867203  
   309   10.6  2.4  0.0  chr5              25393251 25393335 (47107041) + Merlin-1_DR       DNA/Merlin             2159   2245  (8282) 2867204 *
   433    8.0  6.8  0.0  chr5              25393265 25393352 (47107024) C EnSpm-N42_DR      DNA/CMC-EnSpm         (646)    606     513 2867205  
   883   14.5  2.1  0.0  chr5              25393622 25393766 (47106610) + L2-57_DR          LINE/L2                 633    780   (263) 2867206  
   460   18.5 18.4  5.8  chr5              25393763 25393963 (47106413) + Mariner-N1_DR     DNA/TcMar                46    270     (0) 2867207 *
   600   13.1  1.6  2.4  chr5              25394287 25394411 (47105965) C EnSpm-N28_DR      DNA/CMC-EnSpm         (219)    138      15 2867208  
   210   14.3  5.1  5.1  chr5              25394513 25394571 (47105805) C EnSpm-N48B_DR     DNA/CMC-EnSpm        (6233)    726     668 2867209 *
   352    9.1  0.0  0.0  chr5              25394522 25394598 (47105778) + Zisupton-7_DR     DNA/Zisupton          11363  11439  (5643) 2867210 *
   389    6.7  0.0  0.0  chr5              25394534 25394608 (47105768) C Polinton-1_DR     DNA/Maverick          (821)  17664   17590 2867211  
   322   19.2  5.0  1.0  chr5              25394609 25394625 (47105751) C Gypsy-23-LTR_DR   LTR/Gypsy             (579)    608     534 2867212  
   256   14.3  0.0  4.8  chr5              25394958 25395001 (47105375) + hAT-N202_DR       DNA/hAT-Tip100          126    167  (1718) 2867213  
  2650   10.8 10.2  0.0  chr5              25395299 25395788 (47104588) + Mariner-N31_DR    DNA/TcMar-Tc1             1    540     (0) 2867214  
   357   23.7  9.3  0.0  chr5              25395884 25396001 (47104375) C TDR13E            DNA                     (0)    680     552 2867215  
   632   28.3  1.7  4.8  chr5              25396035 25396268 (47104108) C TDR13D            DNA                   (338)    424     198 2867216  
   219   27.5  0.0  0.0  chr5              25396752 25396820 (47103556) + hAT-N48C_DR       DNA/hAT-Ac             1687   1755   (544) 2867217  
  1083    5.8 49.1  8.6  chr5              25397560 25397956 (47102420) + Mariner-N38_DR    DNA/TcMar-Tc1             1    545     (2) 2867218  
   219   20.0  4.8  4.8  chr5              25397911 25397973 (47102403) + hAT5-N2_DR        DNA/hAT-hAT5           1532   1594   (991) 2867219 *
   225   26.6  0.0  9.6  chr5              25397974 25398110 (47102266) C hAT-N54B_DR       DNA/hAT-Ac             (41)    453     329 2867220  
   543   23.6  7.2  4.4  chr5              25399122 25399343 (47101033) + HATN8_DR          DNA/Zisupton              1    228    (27) 2867221  
   280   27.4  1.0  1.0  chr5              25399433 25399528 (47100848) C EnSpm-N21_DR      DNA/CMC-EnSpm          (29)    450     355 2867222  
   209   32.5  0.9  0.9  chr5              25399689 25399803 (47100573) + EnSpm-N21_DR      DNA/CMC-EnSpm           349    463    (16) 2867223  
   252    9.8  0.0  0.0  chr5              25400249 25400299 (47100077) C DNA9-3_DR         DNA/MULE-MuDR?      (10161)   1218    1168 2867224 *
   259   14.6  0.0  0.0  chr5              25400255 25400309 (47100067) + hAT-N36B_DR       DNA/hAT                 184    238  (1145) 2867225  
   507   14.5  3.3  3.3  chr5              25401364 25401484 (47098892) + ASAT_CY           Satellite                62    182    (80) 2867226  
  3367    8.5  0.0  2.9  chr5              25401537 25402032 (47098344) C L1-123_DR         LINE/L1                (20)   1715    1234 2867227  
   757   14.7 12.2  0.0  chr5              25402027 25402182 (47098194) C Kolobok-4_DR      DNA/Kolobok-T2       (3132)   3499    3325 2867228 *
  3586    6.0  1.1  2.5  chr5              25402045 25402569 (47097807) + Mariner-N38_DR    DNA/TcMar-Tc1            30    547     (0) 2867229  
   231   24.0  0.0  6.0  chr5              25402570 25402598 (47097778) + hAT-N164_DR       DNA/hAT-Tip100         1355   1379   (661) 2867230 *
  3184    8.8  7.8  0.0  chr5              25402568 25403042 (47097334) C L1-123_DR         LINE/L1               (502)   1233     722 2867231  
   395   27.5 14.1  0.0  chr5              25404441 25404589 (47095787) C Mariner-N8_DR     DNA/TcMar               (3)    226      57 2867232  
   201   27.9  2.9  0.0  chr5              25404530 25404597 (47095779) + Mariner-N7_DR     DNA/TcMar               144    213    (48) 2867233 *
   916   16.5 23.0  3.4  chr5              25407630 25407955 (47092421) C EnSpm-6N1_DR      DNA/CMC-EnSpm        (5378)   3858    3471 2867234 *
  1352   11.6 24.5  0.6  chr5              25407665 25407958 (47092418) + DNA8-17_DR        DNA/hAT-Tip100         1307   1670   (143) 2867235  
   727   21.3  6.0  9.8  chr5              25407676 25407992 (47092384) + DNA8-25_DR        DNA                    1902   2207  (1760) 2867236 *
   828   15.9 11.1  0.0  chr5              25410972 25411178 (47089198) C TDR6              DNA                    (18)    232       3 2867237  
   210    6.7  0.0  0.0  chr5              25411160 25411189 (47089187) + Merlin-1_DR       DNA/Merlin             9434   9463  (1064) 2867238 *
   317   25.2  8.0  2.0  chr5              25411441 25411460 (47088916) + DNA-8-9_DR        DNA/hAT-Ac             3248   3275   (444) 2867239  
  1186   18.6  6.0  0.0  chr5              25411461 25411712 (47088664) + SINE2-5_DR        SINE/tRNA-V-RTE           4    270    (12) 2867240  
   539   15.1  0.0  3.2  chr5              25411628 25411723 (47088653) + CryptonV-N5_DR    DNA/Crypton-V          4082   4174 (20363) 2867241 *
   217   11.2  0.0  8.9  chr5              25411892 25411940 (47088436) C hAT-N30_DR        DNA/hAT-Ac            (405)    577     533 2867242  
   255   18.6  0.0  0.0  chr5              25412020 25412076 (47088300) + EnSpm-N13_DR      DNA/CMC-EnSpm         13522  13566  (8583) 2867243 *
   399    7.8  0.0  0.0  chr5              25412066 25412116 (47088260) + TDR13             DNA                       8     58   (714) 2867244  
  8489    6.1  2.9  1.4  chr5              25412119 25413334 (47087042) C TDR1              DNA/TcMar-Tc1           (2)   1234       1 2867245  
  2651   12.3 19.7  7.8  chr5              25413335 25413979 (47086397) + TDR13             DNA                      57    772     (0) 2867246  
   265   12.5  7.7  1.4  chr5              25413993 25414057 (47086319) + EnSpm-8_DR        DNA/CMC-EnSpm          5997   6065  (3376) 2867247  
   262   19.7  2.8  0.0  chr5              25413995 25414065 (47086311) + EnSpm-N47B_DR     DNA/CMC-EnSpm?         1323   1395    (37) 2867248 *
   296   20.3  5.4  0.0  chr5              25414014 25414066 (47086310) + ANGEL             DNA/Kolobok              76    132   (177) 2867249  
  1318   15.4 10.7  1.9  chr5              25414067 25414404 (47085972) + Merlin-N1_DR      DNA/Merlin                1    367     (2) 2867250  
  3475    7.5 13.3  1.2  chr5              25414434 25415040 (47085336) C DNA-4-4_DR        DNA/Zator               (0)    680       1 2867251  
   219   20.1  3.3  8.0  chr5              25415721 25415812 (47084564) + EnSpm-N36_DR      DNA/CMC-EnSpm          1235   1322  (1903) 2867252  
  1298    6.2 13.4  2.5  chr5              25416655 25416870 (47083506) + TDR20             DNA/Merlin                1    239     (0) 2867253  
  1276    3.7  1.2  0.6  chr5              25416969 25417130 (47083246) + Rex1-19_DRe       LINE/Rex-Babar         1504   1666     (0) 2867254  
   936   13.1  8.6  5.6  chr5              25417136 25417345 (47083031) C DNAX-19_DR        DNA                    (20)    419     204 2867255  
   644   17.6  9.5 10.0  chr5              25417188 25417408 (47082968) + DNAX-19_DR        DNA                     220    439     (0) 2867256 *
  2159    8.5 21.5  0.2  chr5              25417423 25417868 (47082508) C TDR7              DNA                     (0)    541       1 2867257  
  2566   17.0  9.5  9.5  chr5              25417885 25418848 (47081528) C hAT-N177B_DR      DNA/hAT-Tip100          (0)    964       1 2867258  
   211   12.6  3.3  8.6  chr5              25419787 25419847 (47080529) C IS3EU-2_DR        DNA/IS3EU            (3274)  15021   14964 2867259  
   479   15.5  1.2  5.5  chr5              25420927 25421097 (47079279) + hAT-N39_DR        DNA/hAT-Tip100         1184   1347   (247) 2867260 *
   515   10.0  0.8  0.0  chr5              25420974 25421103 (47079273) C DNA-2-32_DR       DNA/CMC-EnSpm?       (3146)   5636    5506 2867261 *
   576   11.5  2.8  2.8  chr5              25420997 25421103 (47079273) C hAT-N21_DR        DNA/hAT-Charlie       (104)   1742    1636 2867262  
   446   18.9  0.0  0.7  chr5              25421114 25421132 (47079244) C ZFERV-2-I_DR      LTR/ERV1             (9751)    813     676 2867263  
   426   17.7  7.5  5.8  chr5              25421133 25421169 (47079207) C EnSpm-N34_DR      DNA/CMC-EnSpm         (587)    467     315 2867264  
   333   18.6 14.9  4.5  chr5              25421187 25421327 (47079049) C ASAT_CY           Satellite              (55)    207      53 2867265  
   277   20.6  0.9 10.1  chr5              25421456 25421477 (47078899) C EnSpm-N13_DR      DNA/CMC-EnSpm       (13957)   8192    8180 2867266  
  3665    6.8  2.6  1.8  chr5              25421478 25422019 (47078357) C Mariner-N38_DR    DNA/TcMar-Tc1           (0)    547       2 2867267  
   349   14.5  0.0 25.7  chr5              25421939 25422031 (47078345) + EnSpm-N2_DR       DNA/CMC-EnSpm          3071   3144   (871) 2867268 *
   263   19.8 11.7  8.8  chr5              25421941 25422051 (47078325) + hAT-N202_DR       DNA/hAT-Tip100          436    549  (1336) 2867269 *
   535   20.1  3.0  0.7  chr5              25422663 25422797 (47077579) C hAT-N137_DR       DNA/hAT-Ac            (618)   2953    2816 2867270  
   260    9.8  0.0  0.0  chr5              25423117 25423167 (47077209) C ASAT_CY           Satellite             (210)     52       2 2867265  
   228   23.7  1.7  0.0  chr5              25423831 25423889 (47076487) C Zisupton-7_DR     DNA/Zisupton         (5545)  11537   11478 2867271  
   203   31.1  0.9  4.8  chr5              25423835 25423942 (47076434) C Gypsy82-LTR_Dr    LTR/Gypsy             (637)    708     605 2867272 *
   224   28.1  3.9  0.9  chr5              25423890 25423927 (47076449) + Zisupton-1_DR     DNA/Zisupton           9082   9174   (455) 2867273  
   465   20.9  3.4  6.2  chr5              25424106 25424253 (47076123) C Mariner-N5B_DR    DNA/TcMar            (4146)   5298    5155 2867274 *
  1131   17.7  0.7  9.9  chr5              25424125 25424400 (47075976) C DNA8-17_DR        DNA/hAT-Tip100        (113)   1700    1448 2867275 *
  1696   23.7  3.0 11.0  chr5              25424165 25424771 (47075605) + DNA8-23_DR        DNA                    1706   2268  (4471) 2867276 *
  2221   12.0  0.9  0.6  chr5              25424455 25424782 (47075594) C SINE2-3B_DR       SINE/tRNA-V            (22)    329       1 2867277  
  1451   15.9  3.6  1.4  chr5              25424783 25424837 (47075539) C DNA9-3_DR         DNA/MULE-MuDR?       (1757)   9622    9562 2867278  
   296    8.5  2.2  3.7  chr5              25424772 25424782 (47075594) C EnSpm-N34_DR      DNA/CMC-EnSpm         (601)    489     478 2867279 *
   271    9.0  1.3  1.3  chr5              25424783 25424861 (47075515) + EnSpm-N25_DR      DNA/CMC-EnSpm          2474   2552  (2134) 2867280  
   296    8.5  2.2  3.7  chr5              25424862 25424910 (47075466) C EnSpm-N34_DR      DNA/CMC-EnSpm         (601)    477     421 2867279  
  3835    7.6  2.9  2.0  chr5              25425101 25425651 (47074725) C CryptonV-1_DR     DNA/Crypton-V        (3248)  14625   14070 2867281  
   298   10.7  1.3  0.0  chr5              25425774 25425848 (47074528) C DNA-TA-4_DR       DNA/TcMar            (3642)   6153    6078 2867282 *
   331    8.4  0.0  3.6  chr5              25425788 25425873 (47074503) C DNA-6-N2_DR       DNA                  (4205)    851     769 2867283  
   279   12.8  5.1  1.2  chr5              25425817 25425895 (47074481) C L2-56_DR          LINE/L2                 (0)   1252    1171 2867284 *
  3516    9.9  5.0  1.3  chr5              25425834 25426355 (47074021) C SINE3-1a          SINE/5S-Deu-L2          (0)    570      30 2867285  
   299   23.2  0.0  0.0  chr5              25426568 25426649 (47073727) C EnSpm-N21_DR      DNA/CMC-EnSpm         (292)    187     106 2867286  
   247   20.8 17.7  2.3  chr5              25426725 25426837 (47073539) C EnSpm-N21_DR      DNA/CMC-EnSpm          (58)    421     292 2867287  
   208   14.6  0.0  0.0  chr5              25427117 25427164 (47073212) + DNA-N4_DR         DNA                     644    691   (351) 2867288  
   228   13.5  0.0  3.9  chr5              25427808 25427861 (47072515) + EnSpm-N23_DR      DNA/CMC-EnSpm           187    238   (400) 2867289 *
   881   18.4 31.5  1.8  chr5              25427822 25428126 (47072250) C EnSpm-N10_DR      DNA/CMC-EnSpm        (5528)   3780    3387 2867290 *
  1721   14.3  3.7  0.0  chr5              25427863 25428134 (47072242) C SINE2-5_DR        SINE/tRNA-V-RTE         (0)    282       1 2867291  
  1134   19.5 13.7  2.8  chr5              25428135 25428181 (47072195) C DNA8-10_DR        DNA/hAT-Ac           (1827)   2188    1836 2867292  
   306   23.6  2.6  3.5  chr5              25428337 25428450 (47071926) C ASAT_CY           Satellite             (120)    142      30 2867293  
   443    6.7  2.9  0.0  chr5              25428495 25428598 (47071778) + Mariner-N5C_DR    DNA/TcMar              1400   1506  (6415) 2867294 *
   581    0.9  1.1  5.0  chr5              25428510 25428606 (47071770) C DNA8-10_DR        DNA/hAT-Ac           (2312)   1706    1590 2867292  
   475   12.5  2.5  0.0  chr5              25428511 25428598 (47071778) C EnSpm-N42B_DR     DNA/CMC-EnSpm        (2868)   1436    1346 2867295 *
  1571    7.0  2.2  1.7  chr5              25428599 25428830 (47071546) C hAT-N56_DR        DNA/hAT-Ac              (0)   1154     922 2867296  
   407   10.3  0.8  5.5  chr5              25428607 25428620 (47071756) + EnSpm-N42B_DR     DNA/CMC-EnSpm          1364   1452  (2852) 2867297 *
  1416   10.8 10.8  0.0  chr5              25428885 25429135 (47071241) C EnSpm-N3C_DR      DNA/CMC-EnSpm           (4)    279       2 2867298  
   553   11.6  1.2  0.0  chr5              25429154 25429239 (47071137) C EnSpm-N3C_DR      DNA/CMC-EnSpm          (41)    242     156 2867299  
  2350    9.4 16.9  0.8  chr5              25429245 25429706 (47070670) + piggyBac-N2_DR    DNA/PiggyBac              1    536     (0) 2867300  
  1713   10.1  1.4  5.3  chr5              25430678 25430971 (47069405) C EnSpm-N3C_DR      DNA/CMC-EnSpm           (0)    283       1 2867301  
  1450   12.2  2.1  0.0  chr5              25430982 25431218 (47069158) C EnSpm-N3C_DR      DNA/CMC-EnSpm          (41)    242       1 2867302  
   553   10.1 31.8  0.0  chr5              25431228 25431356 (47069020) C EnSpm-N3C_DR      DNA/CMC-EnSpm         (113)    170       1 2867303  
   433   23.1 11.6 10.2  chr5              25431357 25431538 (47068838) C Merlin-N3_DR      DNA/Merlin             (70)    185       1 2867304 *
   626   15.6 14.1  6.6  chr5              25431357 25431541 (47068835) C hAT-N133_DR       DNA/hAT-Ac            (314)    309     112 2867305  
   403    9.4  8.3  4.3  chr5              25432546 25432573 (47067803) C Harbinger-N16_DR  DNA/PIF-Harbinger     (408)   2998    2838 2867306  
   405   13.5  0.8  6.7  chr5              25432574 25432603 (47067773) C DNA7-N1_DR        DNA/Zisupton         (9096)   1321    1202 2867307  
   440    5.2  3.1  0.0  chr5              25432604 25432700 (47067676) + Helitron-2_DR     RC/Helitron           11743  11842 (15570) 2867308 *
   474    7.0  3.0  0.0  chr5              25432615 25432714 (47067662) C Helitron-2_DR     RC/Helitron         (15557)  11855   11753 2867308  
   414   18.2  3.6  1.4  chr5              25432623 25432761 (47067615) + DNA7-N1_DR        DNA/Zisupton           1210   1351  (9066) 2867309 *
  3826    9.5  7.0  0.3  chr5              25433287 25433898 (47066478) + hAT-N32D_DR       DNA/hAT-Charlie           1    653     (2) 2867310  
  1735    8.6  4.5  0.0  chr5              25433899 25434142 (47066234) C HATN8_DR          DNA/Zisupton            (0)    255       1 2867311  
   363    0.0  0.0  0.0  chr5              25434549 25434601 (47065775) + (TTCA)n           Simple_repeat             2     54     (0) 2867312  
   224   22.7  1.3  2.6  chr5              25434564 25434640 (47065736) C Mariner-N5C_DR    DNA/TcMar            (4451)   3470    3395 2867313 *
  1687   12.5 17.3  0.8  chr5              25434578 25434907 (47065469) C HE1_DR1           SINE/tRNA-V-RTE        (18)    384       1 2867314  
   303   16.0  0.0  2.7  chr5              25434602 25434625 (47065751) + hAT-N22_DR        DNA/hAT-Ac              880    954   (784) 2867315 *
   582   19.9  0.0  2.4  chr5              25434803 25434931 (47065445) C DNA6-6_DR         DNA                  (3290)   7991    7866 2867316  
   437   20.0 12.0  0.0  chr5              25435171 25435270 (47065106) + SAT-2_DR          Satellite                41    152    (32) 2867317  
   377   16.2  0.0  0.0  chr5              25435907 25435980 (47064396) + HE1_DR1           SINE/tRNA-V-RTE          50    123   (279) 2867318 *
   405    7.0  0.0  0.0  chr5              25435921 25435977 (47064399) + DIRS-1F-LTR_DR    LTR/Ngaro               272    328   (357) 2867319  
   390    8.2 21.9  0.0  chr5              25435927 25435999 (47064377) + CryptonV-N5_DR    DNA/Crypton-V          3601   3689 (20848) 2867320 *
   351   21.4 16.3  0.0  chr5              25435978 25436000 (47064376) C DNAX-23_DR        DNA                  (7182)   4619    4524 2867321 *
  1221   16.4 23.7  0.2  chr5              25436001 25436392 (47063984) C hAT-N155_DR       DNA/hAT-Tip100          (0)    588     105 2867322  
   225   11.4  0.0  0.0  chr5              25436423 25436457 (47063919) + HE1_DR1           SINE/tRNA-V-RTE         171    205   (197) 2867323  
  2293    9.6  9.6  0.0  chr5              25436458 25436792 (47063584) + DNA-N17_DR        DNA                       1    367     (0) 2867324  
   634   21.5  1.3  8.3  chr5              25436793 25436955 (47063421) C DNAX-23_DR        DNA                  (7300)   4501    4354 2867321 *
   989   13.8  1.7  0.6  chr5              25436796 25436970 (47063406) + HE1_DR1           SINE/tRNA-V-RTE         208    384    (18) 2867325  
   523   18.3  2.7  2.7  chr5              25436937 25436953 (47063423) C hAT-N22_DR        DNA/hAT-Ac           (1152)    586     441 2867326 *
   871    6.2  0.0  0.0  chr5              25436954 25437082 (47063294) + (TGAA)n           Simple_repeat             1    129     (0) 2867327  
   677   17.5  0.4 22.5  chr5              25436971 25437021 (47063355) + EnSpm-6N1_DR      DNA/CMC-EnSpm          6245   6429  (2807) 2867328 *
   215   17.6  2.7  1.3  chr5              25438357 25438431 (47061945) C hAT-N178_DR       DNA/hAT-Ac           (1490)    217     142 2867329 *
   270   10.9  4.5  0.2  chr5              25438379 25438446 (47061930) + DNA-6-N2_DR       DNA                     793    848  (4208) 2867330  
   978   10.5  2.9  0.0  chr5              25438447 25438617 (47061759) C DNA-TA-2_DR       DNA/CMC-EnSpm           (0)    196      21 2867331  
  1279    9.0 40.7  1.1  chr5              25438894 25438961 (47061415) + Helitron-N3_DR    RC/Helitron            1473   1708  (1308) 2867332  
  1405    4.7 35.1  0.8  chr5              25438962 25439260 (47061116) + Mariner-N38_DR    DNA/TcMar-Tc1             5    405   (142) 2867333  
  1186   11.6 15.7  5.1  chr5              25439005 25439360 (47061016) + EnSpm-6N1_DR      DNA/CMC-EnSpm          1142   1533  (7703) 2867334 *
  2114   10.3  0.2  6.2  chr5              25439278 25439690 (47060686) C Helitron-N2_DR    RC/Helitron           (883)   1580    1191 2867335  
  1279    9.0 40.7  1.1  chr5              25439361 25439420 (47060956) + Helitron-N3_DR    RC/Helitron            1709   1926  (1090) 2867332 *
   207   21.4  1.8  0.0  chr5              25439644 25439699 (47060677) C CryptonV-3_DR     DNA/Crypton-V       (22268)   1185    1129 2867336  
   263   27.4  0.8  8.7  chr5              25439768 25439798 (47060578) + Harbinger-N16_DR  DNA/PIF-Harbinger      3280   3394    (12) 2867337  
   383   25.8  0.0  0.0  chr5              25439799 25439891 (47060485) C Harbinger-N16B_DR DNA/PIF-Harbinger    (2342)    103      11 2867338  
   272   21.9 14.4  3.5  chr5              25439896 25439909 (47060467) C DNA-N33_DR        DNA                  (1000)    703     650 2867339  
   685   14.9 31.8  0.7  chr5              25439920 25440155 (47060221) C ANGEL             DNA/Kolobok             (0)    309       1 2867340  
   273   19.1  7.8  5.1  chr5              25439965 25439986 (47060390) C DNA7-N1_DR        DNA/Zisupton         (2094)   8320    8245 2867341 *
   272   21.9 14.4  3.5  chr5              25439987 25439999 (47060377) C DNA-N33_DR        DNA                  (1000)    649     589 2867339  
   900   10.9 28.2  0.4  chr5              25440181 25440400 (47059976) + TDR16             DNA/Merlin               13    293    (20) 2867342  
   255   19.2 12.3  8.5  chr5              25440302 25440415 (47059961) C TDR16             DNA/Merlin            (194)    119       2 2867343 *
  3409   12.1 13.2  9.1  chr5              25441170 25441995 (47058381) C Merlin-1_DR       DNA/Merlin           (5330)   5197    4341 2867344  
   803   12.0  0.6  9.9  chr5              25441851 25442016 (47058360) + hAT-N47B_DR       DNA/hAT-Tip100          645    796   (192) 2867345 *
   794   18.9  0.6  3.8  chr5              25441871 25442035 (47058341) + TE-X-7_DR         LINE?/Penelope?         155    314   (525) 2867346 *
   424   10.4 34.2 13.9  chr5              25442020 25442165 (47058211) C Harbinger-3N2_DR  DNA/PIF-Harbinger      (93)    179       1 2867347 *
   943   13.5 17.3  1.5  chr5              25442234 25442459 (47057917) + Kolobok-N10B_DR   DNA/Kolobok              11    271     (0) 2867348  
  2284   15.8  3.7  1.0  chr5              25444058 25444440 (47055936) + HarbingerN6_DR    DNA/PIF-Harbinger         1    393     (0) 2867349  
   276   13.7  0.0  2.7  chr5              25445272 25445346 (47055030) + Mariner-N5_DR     DNA/TcMar              2143   2215  (6754) 2867350  
   259   11.9 17.9  0.0  chr5              25445327 25445393 (47054983) C EnSpm-N21_DR      DNA/CMC-EnSpm         (328)    151      73 2867351 *
   217    6.9  0.0  0.0  chr5              25445758 25445786 (47054590) + Kolobok-N10B_DR   DNA/Kolobok             243    271     (0) 2867352  
   247   30.2  4.5  3.6  chr5              25445984 25446093 (47054283) + MuDR-N2_DR        DNA/MULE-MuDR           118    228    (95) 2867353  
   232   22.7  0.0  3.8  chr5              25446190 25446244 (47054132) + EnSpm-N10_DR      DNA/CMC-EnSpm          4683   4735  (4573) 2867354 *
  1051   11.4  6.0  0.0  chr5              25446235 25446418 (47053958) C SINE2-4_DR        SINE/tRNA-V-RTE         (0)    371     177 2867355  
   577   22.2  6.8  5.4  chr5              25446236 25446454 (47053922) C hAT-N29_DR        DNA/hAT-Tip100        (227)   1353    1132 2867356 *
  1844    9.6  4.0  1.4  chr5              25446470 25446776 (47053600) + REX1-1_DR         LINE/Rex-Babar         3101   3582     (8) 2867357  
  3142    7.2  6.5  1.9  chr5              25447974 25448483 (47051893) + Mariner-N38_DR    DNA/TcMar-Tc1             1    533    (14) 2867358  
  1997   14.2  7.8 25.0  chr5              25448506 25449399 (47050977) C DNA-TA-7_DR       DNA/TcMar-Fot1        (144)    849      79 2867359  
   343   14.8  2.1 15.3  chr5              25449437 25449532 (47050844) + Merlin-N3_DR      DNA/Merlin              171    255     (0) 2867360  
  1526   16.0  3.9  1.6  chr5              25450293 25450604 (47049772) + CryptonV-N2_DR    DNA/Crypton-V         15573  15891   (747) 2867361 *
  2528    8.9  2.2  0.5  chr5              25450326 25450687 (47049689) C SINE2-3_DR        SINE/tRNA-V-RTE         (0)    368       1 2867362  
   670   20.7  5.1 10.4  chr5              25450688 25450714 (47049662) C DNAX-25B_DR       DNA/Zisupton         (1277)   2261    2247 2867363 *
   826   19.5  5.8 15.1  chr5              25450523 25451148 (47049228) C DIRS-6B_DR        LTR/Ngaro             (568)   6502    6373 2867364  
   520   17.8  1.9  0.0  chr5              25451155 25451261 (47049115) C Looper-N7_DR      DNA/PiggyBac            (0)   1015     907 2867365  
  2158   10.7  2.7  1.2  chr5              25451265 25451594 (47048782) C Looper-N7_DR      DNA/PiggyBac          (350)    665     331 2867365  
  1028   10.7  5.0  0.0  chr5              25451614 25451772 (47048604) C SINE2-1B_DR       SINE/tRNA              (31)    167       1 2867366  
  2214   11.8  9.1  1.0  chr5              25451796 25452170 (47048206) C DIRS-1-LTR_DR     LTR/Ngaro             (215)    407       3 2867367  
   828   15.2  6.5  4.9  chr5              25452171 25452366 (47048010) C ANGEL             DNA/Kolobok           (108)    201       3 2867368  
   598   21.8  8.0  4.4  chr5              25452367 25452432 (47047944) + EnSpm-N13_DR      DNA/CMC-EnSpm         13812  13886  (8263) 2867369  
   387   20.8  6.0 17.1  chr5              25452375 25452542 (47047834) + DNA-2-32_DR       DNA/CMC-EnSpm?         3747   3898  (4884) 2867370 *
   572   20.1  4.5  3.0  chr5              25452411 25452424 (47047952) C EnSpm-N10_DR      DNA/CMC-EnSpm        (5557)   3751    3617 2867371  
   650   15.7  2.5  3.4  chr5              25452425 25452543 (47047833) C IS3EU-4_DR        DNA/IS3EU            (5786)   9243    9126 2867372  
   364   23.0  3.4  7.9  chr5              25452427 25452572 (47047804) + Polinton-1N1_DR   DNA/Maverick           1199   1338 (14131) 2867373 *
   426    8.7  5.5  5.3  chr5              25453596 25453640 (47046736) C EnSpm-6N1_DR      DNA/CMC-EnSpm        (8209)   1027     946 2867374  
   481   11.4  0.0  2.9  chr5              25453641 25453748 (47046628) + CryptonV-N5_DR    DNA/Crypton-V         15234  15338  (9199) 2867375  
   378    4.2  0.0  8.3  chr5              25453656 25453759 (47046617) C Kolobok-1_DR      DNA/Kolobok-T2       (3361)   2942    2847 2867376 *
   372   16.7  3.7  0.0  chr5              25453674 25453781 (47046595) C Gypsy123-I_DR     LTR/Gypsy            (4763)    651     540 2867377 *
   423   14.6  3.6  0.0  chr5              25453687 25453796 (47046580) + EnSpm-N37_DR      DNA/CMC-EnSpm          4078   4191  (2456) 2867378  
   228   22.3 12.0  8.7  chr5              25453914 25454080 (47046296) + hAT-N170_DR       DNA/Merlin                1    172    (44) 2867379  
  5439   11.3  6.9  2.1  chr5              25454201 25455289 (47045087) C LOOPER-N5B_DR     DNA/Kolobok-T2         (10)   1227       3 2867380  
   827   20.9  4.1  2.8  chr5              25456271 25456516 (47043860) + Harbinger-N19_DR  DNA/PIF-Harbinger        16    264   (359) 2867381  
  3791   14.3 11.6  1.0  chr5              25456517 25457215 (47043161) C TDR13             DNA                     (0)    772       1 2867382  
   247   21.2  0.0  5.8  chr5              25457167 25457221 (47043155) + DNA9-3_DR         DNA/MULE-MuDR?         5733   5784  (5595) 2867383 *
   747   15.4  0.7  3.6  chr5              25457241 25457381 (47042995) + Harbinger-N19_DR  DNA/PIF-Harbinger       250    386   (237) 2867384  
  2346    9.9  1.1  0.0  chr5              25457464 25457818 (47042558) C Gypsy-242_DR-LTR  LTR/Gypsy              (56)    395      37 2867385  
  1453    9.6  3.4  1.7  chr5              25457866 25458099 (47042277) + CR1-12_DR         LINE/L2                1503   1740     (0) 2867386  
   820   17.1  1.2  4.4  chr5              25458103 25458267 (47042109) + DNA7-N2_DR        DNA/hAT-hAT6           1454   1613   (401) 2867387 *
  1333   13.2  3.3  2.9  chr5              25458267 25458507 (47041869) + CR1-12_DR         LINE/L2                1491   1732     (8) 2867388  
   484   23.3  4.2  7.1  chr5              25458268 25458287 (47042089) + MuDR-2_DR         DNA/MULE-MuDR         18888  19067  (4866) 2867389 *
   210    8.3  0.0  0.0  chr5              25458503 25458538 (47041838) C CryptonV-N4_DR    DNA/Crypton-V       (11033)   2460    2425 2867390 *
   216   18.2  4.4  2.2  chr5              25458533 25458577 (47041799) + hAT-N142_DR       DNA/hAT?                406    451   (985) 2867391 *
   989   14.7  2.4  0.0  chr5              25458538 25458707 (47041669) C HE1_DR1           SINE/tRNA-V-RTE        (55)    347     174 2867392  
   724   26.5  4.4  8.4  chr5              25458708 25458858 (47041518) C EnSpm-N11_DR      DNA/CMC-EnSpm        (1583)   3770    3462 2867393 *
  1717    9.9  1.4  5.6  chr5              25458713 25458991 (47041385) C CryptonV-N4_DR    DNA/Crypton-V        (5694)   7799    7532 2867394  
   480    6.7  0.0  0.0  chr5              25459009 25459068 (47041308) C HE1_DR1           SINE/tRNA-V-RTE       (218)    184     125 2867395  
   427   16.2  1.4  0.0  chr5              25459069 25459082 (47041294) C DNAX-25B_DR       DNA/Zisupton         (1095)   2443    2369 2867396  
   326   21.8  2.8  4.8  chr5              25459083 25459114 (47041262) C EnSpm-6N1_DR      DNA/CMC-EnSpm        (3013)   6223    6120 2867397  
   290   11.3  0.0  5.7  chr5              25459187 25459199 (47041177) C EnSpm-N48B_DR     DNA/CMC-EnSpm        (5087)   1872    1863 2867398  
  3803    7.7  0.6  0.9  chr5              25459200 25459748 (47040628) C Mariner-N38_DR    DNA/TcMar-Tc1           (0)    547       1 2867399  
   212   23.8  4.5  5.7  chr5              25459670 25459713 (47040663) + hAT-N202_DR       DNA/hAT-Tip100          436    518  (1362) 2867400 *
   311    2.5  5.0  0.0  chr5              25459714 25459753 (47040623) C EnSpm-N13_DR      DNA/CMC-EnSpm       (14481)   7668    7627 2867401  
   280   10.5  0.0  0.0  chr5              25459720 25459757 (47040619) + MuDR-2_DR         DNA/MULE-MuDR         16304  16341  (7592) 2867402 *
   353   26.1  4.5  5.0  chr5              25460766 25460957 (47039419) + Daphne-27_DRe     LINE/L2                1260   1450   (476) 2867403  
   434   20.6  2.0  4.2  chr5              25460958 25461104 (47039272) C EnSpm-N23_DR      DNA/CMC-EnSpm           (0)    638     495 2867404  
  1823   12.7  4.5  4.8  chr5              25461129 25461459 (47038917) + Kolobok-4N1_DR    DNA/Kolobok-T2            1    330  (1339) 2867405  
   269    7.3 17.1  0.0  chr5              25461462 25461500 (47038876) + Kolobok-4N1_DR    DNA/Kolobok-T2          377    422  (1247) 2867406  
   381   13.1  1.6  1.6  chr5              25461501 25461562 (47038814) C DNA-1-3B_DR       DNA                     (0)    763     702 2867407 *
   927    5.3  1.5  0.0  chr5              25461551 25461681 (47038695) C Mariner-N38_DR    DNA/TcMar-Tc1           (0)    547     415 2867408  
   212   20.6 16.3  0.0  chr5              25461602 25461693 (47038683) C DNA8-17_DR        DNA/hAT-Tip100        (701)   1112    1006 2867409 *
   401    5.6  5.6  0.0  chr5              25461699 25461752 (47038624) + EnSpm-N13_DR      DNA/CMC-EnSpm          8133   8189 (13960) 2867410 *
   464   10.8  0.0  0.0  chr5              25461739 25461803 (47038573) C DNA-1-3B_DR       DNA                    (48)    715     651 2867407  
  1863   12.4  7.7  0.3  chr5              25461808 25462107 (47038269) C DNA-1-3B_DR       DNA                   (386)    377      56 2867407  
   797    7.6  0.0  2.5  chr5              25462110 25462230 (47038146) + Kolobok-4N1_DR    DNA/Kolobok-T2         1520   1637    (32) 2867411  
   539   26.3 16.4  0.8  chr5              25462550 25462775 (47037601) + Harbinger-N23_DR  DNA/PIF-Harbinger       176    436     (1) 2867412  
  1500   14.3  3.6  0.3  chr5              25463020 25463299 (47037077) + EnSpm-N44_DR      DNA/CMC-EnSpm             1    289  (8363) 2867413  
 10861    6.3  4.6  1.5  chr5              25463300 25464832 (47035544) C hAT-N29_DR        DNA/hAT-Tip100          (0)   1580       1 2867414  
   560   17.0  0.0  0.9  chr5              25464833 25464945 (47035431) + EnSpm-N44_DR      DNA/CMC-EnSpm           282    393  (8259) 2867415  
   455   11.6 14.5  0.7  chr5              25464932 25465054 (47035322) + TDR9              DNA                       9     81   (127) 2867416 *
   544   10.1 21.2  0.0  chr5              25464946 25465044 (47035332) C EnSpm-22N2_DR     DNA/CMC-EnSpm        (1197)   4350    4231 2867417  
   528   11.1  8.8  4.2  chr5              25465032 25465144 (47035232) + EnSpm-N44_DR      DNA/CMC-EnSpm           369    486  (8166) 2867418 *
   439   14.0 29.6  2.4  chr5              25465045 25465077 (47035299) + Penelope-5_DR     LINE/Penelope          2233   2399   (477) 2867419 *
  2105    4.6  1.1  0.0  chr5              25466683 25466944 (47033432) + CR1-44_DR         LINE/L2                 535    799  (1045) 2867420  
  2163    3.5  0.0  0.0  chr5              25466945 25467199 (47033177) C HATN8_DR          DNA/Zisupton            (0)    255       1 2867421  
  1380   10.2  1.8  0.9  chr5              25467200 25467416 (47032960) + CR1-44_DR         LINE/L2                 793   1011   (833) 2867420 *
  2596    5.2  0.0  0.0  chr5              25467408 25467734 (47032642) + Penelope-4_DR     LINE/Penelope          1002   1328     (5) 2867422 *
  4673    7.9 12.2  1.3  chr5              25467725 25468488 (47031888) + CR1-44_DR         LINE/L2                 998   1844     (0) 2867420  
  3799   11.2 11.8  0.1  chr5              25468632 25469248 (47031128) C DIRS-1E-LTR_DR    LTR/Ngaro               (1)    689       1 2867423  
   425   10.4 19.8  0.0  chr5              25469263 25469358 (47031018) C EnSpm-N27B_DR     DNA/CMC-EnSpm           (0)    173      59 2867424  
  1437    9.7 28.6  0.8  chr5              25469824 25470124 (47030252) + HE1_DR1           SINE/tRNA-V-RTE           1    384    (18) 2867425  
   475   17.1  3.4  6.1  chr5              25470161 25470278 (47030098) C Kolobok-N10_DR    DNA/Kolobok           (200)    443     329 2867426  
   900   19.6  4.6  1.2  chr5              25471069 25471305 (47029071) + TDR6              DNA                       5    249     (1) 2867427  
   989   12.5 15.9  0.0  chr5              25472040 25472247 (47028129) + Merlin-N3_DR      DNA/Merlin               15    255     (0) 2867428  
  1069   14.6 21.3  1.0  chr5              25472362 25472392 (47027984) C EnSpm-15_DR       DNA/CMC-EnSpm        (2064)   9390    9310 2867429  
  1403    7.3 32.0  0.0  chr5              25472393 25472664 (47027712) + SINE2-3_DR        SINE/tRNA-V-RTE           1    359     (9) 2867430  
  1081   16.4 19.0  3.0  chr5              25472400 25472720 (47027656) + DNA9-3_DR         DNA/MULE-MuDR?         9632  10002  (1377) 2867431 *
   462   16.7  0.0  0.0  chr5              25472662 25472727 (47027649) + Helitron-2_DR     RC/Helitron           23607  23672  (3740) 2867432 *
   386   13.1  0.0  0.2  chr5              25472668 25472725 (47027651) C ENSPM-6_DR        DNA/CMC-EnSpm         (884)  31732   31684 2867433 *
   827   19.1  2.9  0.5  chr5              25472726 25472935 (47027441) + DNA-2-30B_DR      DNA                       4    218   (195) 2867434  
   334   17.1  1.2  0.0  chr5              25472728 25472738 (47027638) C Zisupton-6_DR     DNA/Zisupton         (5666)  16445   16368 2867435 *
   419   14.9  4.5  2.2  chr5              25472955 25473043 (47027333) + DNA11TA1B_DR      DNA/CMC-EnSpm             1     91   (112) 2867436  
   811   17.2  0.6  4.0  chr5              25473152 25473333 (47027043) + DNAX-16_DR        DNA                       1    176   (247) 2867437 *
  1224   21.5  2.2  2.9  chr5              25473307 25473338 (47027038) + Merlin-1_DR       DNA/Merlin             8653   8928  (1599) 2867438  
  1629   12.8  0.4  1.2  chr5              25473339 25473584 (47026792) + SINE2-4_DR        SINE/tRNA-V-RTE           5    248   (123) 2867439  
   583   13.5  0.0  0.0  chr5              25473583 25473678 (47026698) C hAT-N152_DR       DNA/hAT-Blackjack     (232)     98       3 2867440 *
   510   20.2  7.1  2.4  chr5              25473686 25473883 (47026493) + DNAX-16_DR        DNA                     215    421     (2) 2867441  
   474   21.9 11.1  1.0  chr5              25474623 25474802 (47025574) C ASAT_CY           Satellite              (59)    203       6 2867442  
   227   27.1  1.1  3.5  chr5              25474802 25474889 (47025487) C hAT-N154_DR       DNA/hAT-Tip100       (1029)    366     281 2867443 *
   433   28.7  8.5  0.9  chr5              25474813 25474831 (47025545) + DNA8-26_DR        DNA                    1522   1679  (2851) 2867444  
  1114   13.0  3.8  0.5  chr5              25474832 25475017 (47025359) C TDR3B             DNA/hAT-Charlie         (0)    193       2 2867445  
   286   25.4  2.3  5.9  chr5              25474947 25475034 (47025342) + EnSpm-N36B_DR     DNA/CMC-EnSpm          2323   2407  (1009) 2867446 *
   928   17.8  4.9  3.8  chr5              25475031 25475316 (47025060) C TDR16             DNA/Merlin             (20)    293       5 2867447  
   202   14.9  1.2 21.1  chr5              25475243 25475327 (47025049) + Dada-U1A_DR       DNA/Dada               3651   3721  (7258) 2867448 *
  1580    9.6 24.1  1.2  chr5              25475571 25475981 (47024395) C Mariner-N31_DR    DNA/TcMar-Tc1          (35)    505       2 2867449  
   203   10.0  0.0  0.0  chr5              25475959 25475988 (47024388) + hAT-N202_DR       DNA/hAT-Tip100          937    966   (919) 2867450 *
   297    0.8  1.7  0.0  chr5              25476472 25476590 (47023786) + (TTTC)n           Simple_repeat             4    124     (0) 2867451  
   270    6.0  0.0  0.0  chr5              25476654 25476737 (47023639) + (TAAA)n           Simple_repeat             4     87     (0) 2867452  
   229   25.4  1.7  0.0  chr5              25476737 25476795 (47023581) + EnSpm-N48B_DR     DNA/CMC-EnSpm           749    808  (6151) 2867453 *
   209   25.7 11.4  0.0  chr5              25476741 25476810 (47023566) C CryptonV-N5_DR    DNA/Crypton-V       (19299)   5238    5161 2867454 *
   492    8.2  0.0  0.0  chr5              25476800 25476872 (47023504) C HERO-4_DR         LINE/R2-Hero          (340)    469     397 2867455  
  1428   15.6 10.5  6.7  chr5              25478043 25478152 (47022224) + DNA6-6_DR         DNA                    6827   7072  (4209) 2867456  
  1863    8.8 17.5  0.6  chr5              25478153 25478461 (47021915) C SINE2-4_DR        SINE/tRNA-V-RTE         (6)    365       5 2867457  
  1428   15.6 10.5  6.7  chr5              25478462 25478551 (47021825) + DNA6-6_DR         DNA                    7073   7279  (4002) 2867456  
   261    9.0  1.0  9.9  chr5              25478467 25478565 (47021811) + DNA-1-7_DR        DNA/PIF-Harbinger       711    801   (637) 2867458 *
   269   15.5  2.2  8.1  chr5              25478501 25478683 (47021693) + (TTA)n            Simple_repeat             3    175     (0) 2867459  
   840   16.2  7.2  4.1  chr5              25480324 25480340 (47020036) C EnSpm-15_DR       DNA/CMC-EnSpm       (10156)   1298    1132 2867460  
   880   10.6  7.6  2.0  chr5              25480341 25480485 (47019891) + SINE2-4_DR        SINE/tRNA-V-RTE           1    153   (218) 2867461  
   375   17.6  4.0  1.3  chr5              25480424 25480498 (47019878) C DNA8-23_DR        DNA                  (4758)   1981    1905 2867462 *
  1338    5.1  0.6  0.0  chr5              25480793 25480970 (47019406) + DNA-2-22_DR       DNA/CMC-EnSpm             1    179   (240) 2867463  
   295    6.8  0.0  2.3  chr5              25480966 25481010 (47019366) + DNA6-6_DR         DNA                    9885   9928  (1353) 2867464 *
  1663   10.0  3.3  0.0  chr5              25480971 25481211 (47019165) + SINE2-4_DR        SINE/tRNA-V-RTE         123    371     (0) 2867461  
  1304   16.2  5.8  2.1  chr5              25481212 25481247 (47019129) C Mariner-N2_DR     DNA/TcMar            (2403)   1563    1277 2867465  
   215   25.0  2.8  1.9  chr5              25481628 25481733 (47018643) C DNA9-3_DR         DNA/MULE-MuDR?      (10339)   1040     934 2867466 *
   331    5.6  0.0 12.2  chr5              25481673 25481773 (47018603) + DNA-6-N2_DR       DNA                    4235   4324   (732) 2867467  
   243   23.5  0.0  1.5  chr5              25483040 25483108 (47017268) C hAT-N67_DR        DNA/hAT-Tip100         (19)   1527    1460 2867468  
  7866    8.8  7.0  0.5  chr5              25483145 25484292 (47016084) + TC1DR3            DNA/TcMar-Tc1             4   1225     (0) 2867469  
   417   12.5  8.5  2.3  chr5              25484548 25484629 (47015747) C Kolobok-N10C_DR   DNA/Kolobok           (241)    103      17 2867470  
   979   18.0 11.0  4.6  chr5              25484650 25484958 (47015418) + Kolobok-N10C_DR   DNA/Kolobok              14    341     (3) 2867471  
   323   25.3  8.7  1.7  chr5              25484815 25484975 (47015401) + EnSpm-15_DR       DNA/CMC-EnSpm          9860  10031  (1423) 2867472 *
   856   19.9  2.6  8.3  chr5              25485180 25485447 (47014929) C EnSpm-N6_DR       DNA/CMC-EnSpm?          (0)    346      93 2867473  
  3549   10.7 11.9  0.1  chr5              25485462 25486043 (47014333) + HarbingerN1_DR    DNA/PIF-Harbinger         1    650     (0) 2867474  
   697   18.9 13.6  7.2  chr5              25486269 25486621 (47013755) C DNAX-16_DR        DNA                    (48)    375       2 2867475  
  1024   19.7 23.8  1.5  chr5              25487570 25487955 (47012421) C Zisupton-6_DR     DNA/Zisupton        (12654)   9462    8992 2867476 *
  2361    7.5  9.4  0.5  chr5              25487787 25488159 (47012217) + Mariner-N38_DR    DNA/TcMar-Tc1            32    437   (110) 2867477  
  1664    9.0  9.5  1.7  chr5              25488155 25488491 (47011885) C EnSpm-N15_DR      DNA/CMC-EnSpm           (6)   1481     896 2867478 *
   685    6.5 11.1  0.0  chr5              25488502 25488609 (47011767) + EnSpm-N15_DR      DNA/CMC-EnSpm          1073   1192   (295) 2867479  
   744   19.0  7.1  1.1  chr5              25488610 25488779 (47011597) + SINE2-1_DR        SINE/tRNA                 2    181    (17) 2867480 *
  1659   10.5  5.6  2.9  chr5              25488776 25489078 (47011298) + EnSpm-N15_DR      DNA/CMC-EnSpm          1177   1487     (0) 2867481  
   213   10.0  0.0  0.0  chr5              25489117 25489166 (47011210) + Helitron-N2_DR    RC/Helitron              32     81  (2382) 2867482  
   260    7.7  3.7  3.7  chr5              25489342 25489395 (47010981) C EnSpm-16_DR       DNA/CMC-EnSpm        (3841)   5943    5890 2867483 *
   886   14.6  2.4 12.2  chr5              25489375 25489446 (47010930) + DNA6-9B_DR        DNA/hAT-hAT5            535    793   (267) 2867484  
   942    9.1  2.4  6.9  chr5              25489447 25489658 (47010718) C EnSpm-16_DR       DNA/CMC-EnSpm        (4852)   4932    4730 2867485  
   257   14.6 18.5  0.2  chr5              25490298 25490406 (47009970) C Gypsy-230_DR-LTR  LTR/Gypsy             (767)    156      43 2867486 *
   286   11.1  5.5  1.1  chr5              25490327 25490417 (47009959) C hAT-N159_DR       DNA/hAT-Ac            (173)   1649    1555 2867487  
   200   23.6  0.0  1.1  chr5              25490352 25490441 (47009935) + hAT-N36B_DR       DNA/hAT                 170    258  (1125) 2867488 *
  1556   14.7  0.8  2.0  chr5              25490716 25490972 (47009404) + HATN8_DR          DNA/Zisupton              1    254     (1) 2867489  
  2785    5.0  5.9  0.7  chr5              25490977 25491382 (47008994) + Mariner-N38_DR    DNA/TcMar-Tc1             1    427   (120) 2867490  
  1106   17.5 14.6  0.0  chr5              25491385 25491624 (47008752) C Kolobok-N3_DR     DNA/Kolobok-T2?        (68)    302      28 2867491  
   982   24.1  7.0  1.3  chr5              25491617 25491914 (47008462) + Kolobok-N14_DR    DNA/Kolobok-T2?          46    360    (59) 2867492 *
   284   24.5  0.0  8.1  chr5              25491899 25491916 (47008460) C EnSpm-17_DR       DNA/CMC-EnSpm        (6135)   3141    3133 2867493 *
   472   18.6  2.6  3.5  chr5              25491917 25492022 (47008354) C ANGEL             DNA/Kolobok             (0)    309     205 2867494  
  3431   12.8  3.0  5.7  chr5              25492023 25492658 (47007718) C DIRS-1-LTR_DR     LTR/Ngaro               (0)    622       3 2867495  
   243   18.8 15.8  5.4  chr5              25492659 25492701 (47007675) C EnSpm-8_DR        DNA/CMC-EnSpm        (1586)   7855    7747 2867496  
   245   19.6  1.8  0.0  chr5              25492702 25492757 (47007619) + ANGEL             DNA/Kolobok             193    249    (60) 2867497  
  2205   15.5  2.2  0.3  chr5              25493263 25493625 (47006751) C HE1_DR1           SINE/tRNA-V-RTE        (30)    372       3 2867498  
   809   22.4  0.5  1.1  chr5              25493466 25493650 (47006726) C EnSpm-N11_DR      DNA/CMC-EnSpm        (3625)   1728    1545 2867499 *
  5920   10.8  4.5 13.9  chr5              25494445 25495633 (47004743) + LOOPERN5_DR       DNA/Kolobok-T2            1   1090   (147) 2867500  
   788   19.7 24.0  3.4  chr5              25495711 25496052 (47004324) C LOOPERN4_DR       DNA/PiggyBac           (31)    886     477 2867501  
   322   24.4  4.8 10.1  chr5              25495963 25496108 (47004268) C LOOPERN3B_DR      DNA/Kolobok-T2        (356)    693     555 2867502 *
  1878    7.3  7.6  0.0  chr5              25496144 25496432 (47003944) + DNA15TA1_DR       DNA/CMC-EnSpm           104    414    (28) 2867503  
   460   19.6  5.6  5.6  chr5              25496436 25496597 (47003779) C LOOPERN4_DR       DNA/PiggyBac          (601)    316     155 2867501  
  2522   13.4 14.5  0.0  chr5              25496607 25497059 (47003317) C DNA-X-2_DR        DNA                    (44)    772     254 2867504  
  1029   11.2  3.5  9.8  chr5              25497060 25497287 (47003089) + DNA-2-30B_DR      DNA                       1    215   (198) 2867505 *
 53430    0.6  0.2  0.1  chr5              25497285 25503335 (46997041) C DIRS1b_DR         LTR/DIRS                (0)   6055       1 2867506  
  1053   10.8  3.0  3.0  chr5              25503336 25503533 (46996843) + DNA-2-30B_DR      DNA                     216    413     (0) 2867507  
  1358   11.3  8.1  1.6  chr5              25503534 25503767 (46996609) C DNA-X-2_DR        DNA                   (567)    249       1 2867504  
   362   21.4  6.8  0.0  chr5              25503768 25503858 (46996518) C LOOPERN3B_DR      DNA/Kolobok-T2        (951)     98       1 2867508  
   242   11.2 11.1  1.3  chr5              25503865 25503936 (46996440) + DNAX-16_DR        DNA                     189    267   (156) 2867509  
   227   20.3  7.7  1.4  chr5              25503944 25504008 (46996368) + DNAX-16_DR        DNA                     316    384    (39) 2867510  
   206   25.5  0.0  0.0  chr5              25505207 25505257 (46995119) + ASAT_CY           Satellite               108    158   (104) 2867511  
   909    6.2  0.0  4.7  chr5              25505295 25505429 (46994947) + Kolobok-1N1_DR    DNA/Kolobok-T2           42    170  (1253) 2867512  
  2904   10.6 10.0  2.2  chr5              25505434 25505972 (46994404) + LOOPERN3B_DR      DNA/Kolobok-T2          336    915   (134) 2867513  
  8030    5.7  3.1  2.9  chr5              25505973 25507081 (46993295) + LOOPERN1_DR       DNA/Kolobok-T2            1   1111   (123) 2867514  
   773    9.6  1.7  0.0  chr5              25507084 25507212 (46993164) + LOOPERN3B_DR      DNA/Kolobok-T2          881   1049     (0) 2867515  
   205   12.8  2.6  0.0  chr5              25507198 25507236 (46993140) + Tx1-21_DR         LINE/L1-Tx1            1382   1421  (3915) 2867516 *
   309   19.4  0.0  6.5  chr5              25507347 25507412 (46992964) C DNA8-17_DR        DNA/hAT-Tip100        (452)   1361    1300 2867517 *
   398   11.3  0.0  0.0  chr5              25507348 25507400 (46992976) C DIRS-1E-LTR_DR    LTR/Ngaro             (432)    258     206 2867518  
   286   18.5  0.0 15.3  chr5              25507401 25507430 (46992946) + EnSpm-N48B_DR     DNA/CMC-EnSpm          2596   2667  (4292) 2867519 *
   614   15.8  9.6  0.6  chr5              25507429 25507574 (46992802) C ASAT_CY           Satellite              (99)    163       5 2867520  
   595   11.3  3.6  3.6  chr5              25507552 25507661 (46992715) + Helitron-N4_DR    RC/Helitron             459    568   (595) 2867521 *
  2147   11.3  5.2  0.0  chr5              25507584 25507910 (46992466) C HE1_DR1           SINE/tRNA-V-RTE        (50)    352       9 2867522  
   824   18.5  7.1  1.4  chr5              25507742 25507938 (46992438) C EnSpm-N11_DR      DNA/CMC-EnSpm        (3611)   1742    1535 2867523 *
   406   24.1  0.0  4.6  chr5              25507842 25507954 (46992422) + EnSpm-N48B_DR     DNA/CMC-EnSpm          2571   2678  (4281) 2867524 *
   273   19.8  7.1  6.1  chr5              25507860 25507972 (46992404) C DNA8-9_DR         DNA/hAT-Ac            (581)    870     757 2867525 *
   285   15.6  0.0  0.0  chr5              25508142 25508186 (46992190) C Kolobok-N7B_DR    DNA/Kolobok-T2        (264)    223     179 2867526  
  1154   24.2  5.8  1.1  chr5              25508187 25508617 (46991759) C Gypsy-242_DR-LTR  LTR/Gypsy               (0)    451       1 2867527  
   272   16.7  0.0  1.9  chr5              25508618 25508672 (46991704) C Kolobok-N7B_DR    DNA/Kolobok-T2        (304)    183     130 2867526  
   238   20.8  0.0  0.0  chr5              25508809 25508856 (46991520) C DNAX-18_DR        DNA/Merlin            (257)    501     454 2867528  
   901   15.2 11.5  1.8  chr5              25508870 25509077 (46991299) C HE1_DR1           SINE/tRNA-V-RTE         (7)    395     168 2867529  
   907   15.4  0.0  3.2  chr5              25509121 25509315 (46991061) C DNAX-18_DR        DNA/Merlin            (354)    404     216 2867528  
   250   16.1 12.5  7.1  chr5              25509315 25509394 (46990982) C DNAX-18_DR        DNA/Merlin            (672)     86       3 2867528 *
   217   24.4  0.0  8.1  chr5              25509341 25509407 (46990969) C CryptonV-N4_DR    DNA/Crypton-V       (11173)   2320    2259 2867530 *
   242   13.0  0.0  5.6  chr5              25509443 25509499 (46990877) + RTEX-2_DR         LINE/RTE-X             2832   2885   (375) 2867531  
   615   10.0  0.0  0.0  chr5              25510719 25510808 (46989568) + hAT-N50B_DR       DNA/hAT-Ac                1     90   (658) 2867532  
  2077    9.6  0.0  1.1  chr5              25510810 25511092 (46989284) C SINE2-4_DR        SINE/tRNA-V-RTE         (0)    371      92 2867533  
   204   16.7  7.4  0.0  chr5              25511088 25511141 (46989235) C Mariner-N2_DR     DNA/TcMar            (2604)   1362    1305 2867534 *
   294   23.1  3.1  2.0  chr5              25511129 25511225 (46989151) + ASAT_CY           Satellite                48    145   (117) 2867535  
   971   15.2  3.6  1.0  chr5              25511227 25511419 (46988957) C DNA11TA1B_DR      DNA/CMC-EnSpm           (0)    203       6 2867536  
  2471   13.6 14.7  5.7  chr5              25512201 25512861 (46987515) C TDR17B            DNA/Sola-1             (53)   1493     777 2867537  
  1597   16.2  7.3  5.4  chr5              25512851 25513249 (46987127) C TDR17B            DNA/Sola-1           (1140)    406       1 2867537 *
   588   16.6  7.3  3.5  chr5              25513677 25513813 (46986563) C ERV1-N1-I_DR      LTR/ERV1             (3713)   1804    1663 2867538 *
  1676   10.8  3.9  4.3  chr5              25513694 25513974 (46986402) C SINE2-5_DR        SINE/tRNA-V-RTE         (2)    280       1 2867539  
   454   20.6  2.2  0.0  chr5              25513893 25513984 (46986392) C EnSpm-N40_DR      DNA/CMC-EnSpm        (2896)   2498    2405 2867540 *
   733   19.0  1.7  5.8  chr5              25514684 25514862 (46985514) C ERV1-N1-I_DR      LTR/ERV1             (3690)   1827    1656 2867541 *
  2228   18.8 19.1  3.5  chr5              25514734 25515184 (46985192) C DNA8-17_DR        DNA/hAT-Tip100        (158)   1655    1073 2867542  
  3053    6.2  7.4  0.8  chr5              25515185 25515668 (46984708) C Mariner-N38_DR    DNA/TcMar-Tc1           (1)    546      31 2867543  
  2212   15.3  5.2 25.7  chr5              25515669 25515845 (46984531) C Merlin-1_DR       DNA/Merlin           (5308)   5214    4697 2867544  
  2367   11.7  2.6  0.0  chr5              25515846 25516186 (46984190) + SINE2-3B_DR       SINE/tRNA-V               1    350     (1) 2867545  
  1450    6.5  7.9  0.0  chr5              25516183 25516398 (46983978) + EnSpm-N30_DR      DNA/CMC-EnSpm           420    652     (0) 2867546 *
   269   17.8  0.0  0.0  chr5              25516663 25516707 (46983669) + Merlin-1_DR       DNA/Merlin             9391   9435  (1092) 2867547  
  1702   11.4 11.0  0.9  chr5              25517038 25517337 (46983039) + HarbingerN4_DR    DNA/PIF-Harbinger         1    330   (530) 2867548  
  1051   13.1  0.3  0.0  chr5              25517340 25517695 (46982681) + (TATAG)n          Simple_repeat             1    357     (0) 2867549  
   299   22.8  8.0  5.3  chr5              25517369 25517496 (46982880) + DNA-N15_DR        DNA                     176    380    (25) 2867550 *
  1041   16.8  0.3  0.0  chr5              25517497 25517780 (46982596) + (CAGTA)n          Simple_repeat             1    284     (0) 2867551  
  1693   13.6  4.5  9.1  chr5              25517804 25518158 (46982218) + HarbingerN4_DR    DNA/PIF-Harbinger       335    674   (186) 2867552  
   253   24.1  1.9  4.1  chr5              25518130 25518161 (46982215) + ENSPM-6_DR        DNA/CMC-EnSpm         13940  14005 (18611) 2867553 *
   503    5.3  0.0  0.0  chr5              25518162 25518236 (46982140) C Merlin-1_DR       DNA/Merlin           (8307)   2220    2146 2867554  
   464    5.8  2.3  2.3  chr5              25518237 25518249 (46982127) + Helitron-N3B_DR   RC/Helitron            5093   5180  (1424) 2867555  
   253   24.1  1.9  4.1  chr5              25518250 25518266 (46982110) + ENSPM-6_DR        DNA/CMC-EnSpm         14006  14044 (18572) 2867553  
   225   19.5  2.4  0.0  chr5              25519233 25519273 (46981103) + EnSpm-11_DR       DNA/CMC-EnSpm          2002   2043  (6960) 2867556  
   462    6.8 10.7  1.2  chr5              25519374 25519448 (46980928) C LOOPERN6_DR       DNA/Kolobok-T2?       (253)   1098    1017 2867557 *
   986    9.0  3.0  0.0  chr5              25519447 25519579 (46980797) + DNA8-8B_DR        DNA/hAT-Charlie        1087   1223     (0) 2867558  
  1776    9.3 16.9  0.0  chr5              25519580 25519868 (46980508) C DNA-5-7_DR        DNA/hAT-hAT5          (336)    338       1 2867559  
   257   11.9  0.0  4.8  chr5              25519869 25519905 (46980471) C LOOPERN6_DR       DNA/Kolobok-T2?      (1316)     35       1 2867560  
   223   18.4 11.3  4.8  chr5              25519986 25520082 (46980294) + EnSpm-8_DR        DNA/CMC-EnSpm          8358   8460   (981) 2867561 *
  1018   20.0  5.6  0.8  chr5              25520015 25520266 (46980110) C ANGEL             DNA/Kolobok            (44)    265       2 2867562  
   263   28.3  8.5  4.1  chr5              25520267 25520292 (46980084) + DNA8-20_DR        DNA/hAT                8935   8968 (11820) 2867563  
  1183   10.8  1.4  4.5  chr5              25521021 25521403 (46978973) + (TCTA)n           Simple_repeat             1    370     (0) 2867564  
   430   25.4 10.6  2.4  chr5              25521056 25521593 (46978783) C Polinton-4_DR     DNA/Maverick         (7591)  12696   12411 2867565 *
  1055   17.3  0.0  8.7  chr5              25521245 25521360 (46979016) + (TCCA)n           Simple_repeat             1    251   (408) 2867566  
   692   33.4  0.2  5.9  chr5              25521361 25521780 (46978596) + (TCCG)n           Simple_repeat             1    396     (0) 2867567  
  1055   17.3  0.0  8.7  chr5              25521781 25521966 (46978410) + (TCCA)n           Simple_repeat           252    659     (0) 2867566  
   719   32.4  0.0 12.8  chr5              25521823 25521855 (46978521) + (CCCA)n           Simple_repeat             1     56   (289) 2867568 *
   609   31.3  0.6  0.0  chr5              25521856 25522053 (46978323) + (TCCG)n           Simple_repeat             1    199     (0) 2867569  
   425   28.1  5.9  9.0  chr5              25521988 25522276 (46978100) C Polinton-4_DR     DNA/Maverick         (7590)  12697   12410 2867570 *
   653   28.3  0.7  0.0  chr5              25522050 25522293 (46978083) + (TCCA)n           Simple_repeat             1    245     (0) 2867571 *
   719   32.4  0.0 12.8  chr5              25522054 25522219 (46978157) + (CCCA)n           Simple_repeat            57    345     (0) 2867568  
  2198   13.0  3.0  3.5  chr5              25522490 25522528 (46977848) + DNA8-17_DR        DNA/hAT-Tip100         1273   1587   (226) 2867572  
  2689    7.0  0.8  0.3  chr5              25522529 25522887 (46977489) + HE2_DR            SINE/tRNA-V-RTE           2    362     (1) 2867573  
   413   23.3 12.4  0.0  chr5              25524919 25525047 (46975329) + DNA-8-24_DR       DNA/hAT-Tip100          491    635  (1148) 2867574 *
  4599   12.3  5.1  1.0  chr5              25525046 25525881 (46974495) C TC1DR2            DNA/TcMar-Tc1           (6)    870       1 2867575  
   312   15.3  4.8 10.2  chr5              25525882 25526002 (46974374) C DNA-8-24_DR       DNA/hAT-Tip100       (1213)    570     456 2867576  
  2188    6.8  3.1  0.3  chr5              25526909 25527233 (46973143) + Mariner-N38_DR    DNA/TcMar-Tc1            82    415   (132) 2867577  
   579   16.7  0.0  3.9  chr5              25527276 25527437 (46972939) C Polinton-4N1_DR   DNA/Maverick         (5560)   4876    4721 2867578 *
   691    8.8  0.0  1.1  chr5              25527306 25527486 (46972890) C Zisupton-7_DR     DNA/Zisupton         (5545)  11537   11377 2867579 *
   748    3.4  0.0  1.0  chr5              25527315 25527409 (46972967) + (CA)n             Simple_repeat             1    206   (127) 2867580  
   484    9.8  0.0  1.1  chr5              25527410 25527595 (46972781) + ERV1-N3-I_DR      LTR/ERV1               3583   3766   (825) 2867581  
   281   28.5  0.0  0.8  chr5              25527487 25527539 (46972837) + Zisupton-6_DR     DNA/Zisupton           9280   9486 (12630) 2867582 *
   355   24.5  0.0  4.2  chr5              25527539 25527687 (46972689) C EnSpm-7_DR        DNA/CMC-EnSpm        (3823)   7211    7069 2867583 *
   748    3.4  0.0  1.0  chr5              25527596 25527651 (46972725) + (CA)n             Simple_repeat           207    333     (0) 2867580  
  2394    8.3 14.5  0.9  chr5              25527666 25528127 (46972249) C Mariner-N31_DR    DNA/TcMar-Tc1          (16)    524       1 2867584  
  1691   13.0 19.2 10.4  chr5              25528128 25528317 (46972059) C hAT-N202_DR       DNA/hAT-Tip100        (941)    944     241 2867585 *
  2037    8.5 12.2  0.5  chr5              25528152 25528519 (46971857) C Mariner-N38_DR    DNA/TcMar-Tc1         (107)    440      30 2867586  
   292   14.9  0.0  8.2  chr5              25528468 25528533 (46971843) + EnSpm-N2_DR       DNA/CMC-EnSpm          3071   3131   (884) 2867587 *
  1518    9.4  9.4  0.0  chr5              25528534 25528766 (46971610) C HATN8_DR          DNA/Zisupton            (0)    255       1 2867588  
   757   16.7  8.1  5.6  chr5              25529292 25529551 (46970825) + DNAX-16_DR        DNA                       2    267   (156) 2867589  
   413   12.7  0.0  0.0  chr5              25529548 25529618 (46970758) + DNA11TA1_DR       DNA/CMC-EnSpm            92    162    (41) 2867590 *
   843   15.5  9.6  0.5  chr5              25530330 25530517 (46969859) + Tc1-1_DR          DNA/TcMar-Tc1             1    205  (1420) 2867591 *
  2583   12.6 10.8  1.0  chr5              25530514 25530987 (46969389) + Tc1-1_DR          DNA/TcMar-Tc1          1062   1581    (44) 2867592  
   262   24.8  4.0  0.8  chr5              25531336 25531461 (46968915) C EnSpm-N13_DR      DNA/CMC-EnSpm       (15926)   6223    6094 2867593 *
   328   25.6  0.0  6.4  chr5              25531381 25531497 (46968879) C DNA8-26_DR        DNA                  (3787)    743     634 2867594  
   879    7.0  5.6  1.3  chr5              25531502 25531645 (46968731) + Tc1-1_DR          DNA/TcMar-Tc1             4    153  (1472) 2867595  
  1161   17.3  1.0  0.0  chr5              25531658 25531865 (46968511) + Tc1-1_DR          DNA/TcMar-Tc1          1106   1315   (310) 2867596  
   603   11.1  2.0 14.4  chr5              25531872 25532019 (46968357) C Tc1-1_DR          DNA/TcMar-Tc1        (1477)    148      17 2867597  
   205   14.3  5.4 14.7  chr5              25533077 25533150 (46967226) + Helitron-2_DR     RC/Helitron            8496   8563 (18849) 2867598  
  3109    8.4  7.8  3.4  chr5              25533781 25534348 (46966028) C EnSpm-N12_DR      DNA/CMC-EnSpm?         (13)    592       1 2867599  
   906   13.7  2.9  6.4  chr5              25535384 25535593 (46964783) C DNA11TA1B_DR      DNA/CMC-EnSpm           (0)    203       1 2867600  
   707   12.6 19.7  0.6  chr5              25535772 25535923 (46964453) + DNA11TA1_DR       DNA/CMC-EnSpm             6    186    (17) 2867601  
```
