## Supplementary Data 1 for "A genomic portrait of zebrafish transposable elements and their spatiotemporal embryonic expression": danRer11.nonalt.fa.out (part 453 of 591)

```
   717   11.3 17.3  0.0  chr5              25536014 25536146 (46964230) + LOOPERN5_DR       DNA/Kolobok-T2            1    156  (1081) 2867602  
   227   15.2  0.0  7.5  chr5              25536145 25536201 (46964175) + LOOPERN5_DR       DNA/Kolobok-T2          267    319   (918) 2867603 *
  1953    7.7  3.6 10.0  chr5              25536172 25536501 (46963875) + LOOPERN5_DR       DNA/Kolobok-T2          927   1237     (0) 2867604  
  6332    8.8  3.6  0.1  chr5              25537821 25538725 (46961651) C TDR2              DNA/TcMar-Tc1           (0)    937       1 2867605  
   327   10.3  1.2 14.6  chr5              25538933 25539103 (46961273) + piggyBac-N5_DR    DNA/PiggyBac?          1105   1255   (881) 2867606  
   318   14.9  2.5  6.7  chr5              25538971 25538985 (46961391) + DNA9-6_DR         DNA                    7369   7424   (460) 2867607 *
   529    5.7  1.9  0.2  chr5              25538986 25539139 (46961237) C EnSpm-N2_DR       DNA/CMC-EnSpm         (985)   3030    2918 2867608  
   457    7.7  0.8  0.8  chr5              25539011 25539025 (46961351) C DNA-8-29_DR       DNA/hAT-Tip100         (62)    958     903 2867609 *
   675    1.1  0.0  5.3  chr5              25539026 25539124 (46961252) + Harbinger-N16_DR  DNA/PIF-Harbinger      2837   2930   (476) 2867610  
   457    7.7  0.8  0.8  chr5              25539125 25539141 (46961235) C DNA-8-29_DR       DNA/hAT-Tip100         (62)    902     828 2867609  
   318   14.9  2.5  6.7  chr5              25539140 25539172 (46961204) + DNA9-6_DR         DNA                    7425   7562   (322) 2867607 *
   497    7.0  3.9  0.0  chr5              25539142 25539186 (46961190) + DNA-X-5_DR        DNA/hAT                 987   1201    (20) 2867611  
  1881   12.8 15.5  1.4  chr5              25539497 25539549 (46960827) + hAT-N137_DR       DNA/hAT-Ac             2279   2648   (923) 2867612  
  2077    7.2 14.4  0.8  chr5              25539550 25539869 (46960507) + SINE2-4_DR        SINE/tRNA-V-RTE           5    367     (4) 2867613  
   464    9.0  6.5  3.2  chr5              25539813 25539904 (46960472) + DNA7-N1_DR        DNA/Zisupton           4765   4859  (5558) 2867614 *
  4126    9.3  6.6  0.6  chr5              25540831 25541466 (46958910) C DNA-5-7_DR        DNA/hAT-hAT5            (0)    674       1 2867615  
  2172   15.9 15.7  3.0  chr5              25541771 25542249 (46958127) + TDR8              DNA/PIF-Harbinger         2    539   (616) 2867616  
   317   17.2  1.7  0.0  chr5              25542230 25542287 (46958089) + MuDR-2_DR         DNA/MULE-MuDR         15820  15878  (8055) 2867617 *
   329   12.8  0.0  0.0  chr5              25542242 25542288 (46958088) C EnSpm-N13_DR      DNA/CMC-EnSpm       (13971)   8178    8132 2867618 *
   452   19.3  8.7  5.4  chr5              25542271 25542396 (46957980) C hAT-N29_DR        DNA/hAT-Tip100       (1065)    515     386 2867619 *
   913   13.8 14.9  0.5  chr5              25542288 25542462 (46957914) + TDR8B             DNA/hAT-Ac              632    831   (132) 2867620  
   249   25.8  7.5  1.0  chr5              25542460 25542553 (46957823) + Mariner-7_DR      DNA/TcMar-Tc1           201    300  (1287) 2867621 *
   243   23.4  0.6  5.7  chr5              25542541 25542652 (46957724) C Mariner-7_DR      DNA/TcMar-Tc1         (447)   1140     921 2867622 *
  1974   12.6  5.4  1.4  chr5              25543740 25544092 (46956284) C hAT-N51_DR        DNA/hAT-Ac              (0)    368       2 2867623  
   211   10.0  0.0  0.0  chr5              25544608 25544657 (46955719) + DNA9TA1_DR        DNA/CMC-EnSpm          2083   2132  (1201) 2867624  
   865   15.6  0.6  0.0  chr5              25544915 25545074 (46955302) + DNA-TA-1_DR       DNA/CMC-EnSpm             1    161   (651) 2867625  
  1353   15.5 51.0  3.1  chr5              25545080 25545726 (46954650) C hAT-N121_DR       DNA/hAT-Ac              (1)    984       1 2867626  
  2780   12.9  4.6  7.1  chr5              25545727 25546316 (46954060) + DNA-TA-1_DR       DNA/CMC-EnSpm           155    730    (82) 2867627  
  3193    7.5  7.4  1.8  chr5              25547577 25548091 (46952285) C Mariner-N38_DR    DNA/TcMar-Tc1           (4)    543       1 2867628  
   466   13.7  0.0  4.5  chr5              25548013 25548100 (46952276) + hAT5-N2_DR        DNA/hAT-hAT5            820    903  (1682) 2867629 *
   585    1.5  0.0  0.0  chr5              25548101 25548166 (46952210) C HATN8_DR          DNA                     (1)    254     189 2867630  
   410    7.6 13.6  2.2  chr5              25548105 25548185 (46952191) + hAT-N168B_DR      DNA/hAT-Charlie         255    344   (311) 2867631 *
   330   12.5  3.5  1.7  chr5              25548155 25548171 (46952205) C HATN8_DR          DNA                   (197)     58       1 2867630 *
   345    2.5  0.0  0.0  chr5              25548172 25548211 (46952165) C hAT-N35B_DR       DNA/hAT-Ac            (964)    648     609 2867632  
   212   20.1  0.0  6.7  chr5              25548177 25548187 (46952189) + Mariner-N21_DR    DNA/TcMar               335    379   (641) 2867633 *
   221   16.2  0.0  0.0  chr5              25548188 25548224 (46952152) C ENSPM-2N_DR       DNA/CMC-EnSpm         (822)    716     680 2867634 *
  2812   11.1 13.9 12.6  chr5              25548212 25548924 (46951452) + hAT-N58_DR        DNA/hAT-Ac               88    808     (0) 2867635  
  1468   11.5  8.1  0.7  chr5              25548954 25549224 (46951152) + DNA-X-6_DR        DNA                       1    291  (1042) 2867636  
  4144    9.1  2.0  0.5  chr5              25549248 25549852 (46950524) + DNA-X-6_DR        DNA                     720   1333     (0) 2867637  
   200   15.5  1.4 18.0  chr5              25550751 25550821 (46949555) + Tx1-57_DR         LINE/L1-Tx1            4929   4989    (68) 2867638  
   281   24.6  0.0  0.0  chr5              25551012 25551080 (46949296) C ASAT_CY           Satellite             (102)    160      92 2867639  
   207   27.1  0.0  4.0  chr5              25551029 25551105 (46949271) + EnSpm-N47_DR      DNA/CMC-EnSpm?         2267   2340   (677) 2867640 *
  3199    7.9  0.6  1.9  chr5              25551106 25551580 (46948796) + piggyBac-N8_DR    DNA/PiggyBac              2    470    (20) 2867641  
   419    5.7  0.0  0.0  chr5              25552302 25552354 (46948022) C Merlin-1_DR       DNA/Merlin           (6101)   4426    4374 2867642  
  2732   15.6  7.1  5.1  chr5              25552357 25553031 (46947345) C HARBINGERN3B_DR   DNA/PIF-Harbinger     (396)    688       1 2867643  
   226   23.4  0.0  0.0  chr5              25553058 25553104 (46947272) C DNA-8-22_DR       DNA/hAT-Ac           (1329)    105      59 2867644  
   250   11.8  1.2 10.3  chr5              25553921 25554005 (46946371) C Gypsy-231_DR-LTR  LTR/Gypsy             (699)    177     100 2867645  
   227   21.6  0.0  4.7  chr5              25553939 25554050 (46946326) C hAT-N159_DR       DNA/hAT-Ac            (171)   1651    1545 2867646 *
   238   19.6  0.0  0.0  chr5              25553949 25553962 (46946414) + hAT-30N1_DR       DNA/hAT-Ac             1336   1386   (647) 2867647  
   250   16.4  0.0  0.0  chr5              25553963 25554035 (46946341) C DNA9-3_DR         DNA/MULE-MuDR?       (1937)   9442    9370 2867648  
   213   21.6  0.7  2.2  chr5              25554046 25554085 (46946291) + GA-rich           Low_complexity           22    156     (0) 2867649  
  1976   13.0 28.2  8.2  chr5              25554440 25555116 (46945260) + DNA25TWA2_DR      DNA                       1    802     (0) 2867650  
   264   25.7  1.0 13.4  chr5              25555245 25555437 (46944939) + EnSpm-N44_DR      DNA/CMC-EnSpm          5418   5589  (3063) 2867651 *
  1075   18.2 11.2  4.2  chr5              25555270 25555538 (46944838) + HE1_DR1           SINE/tRNA-V-RTE          68    354    (48) 2867652  
   263   15.7  0.0  3.9  chr5              25555493 25555545 (46944831) C hAT-N142_DR       DNA/hAT?              (986)    450     400 2867653 *
  2923   12.2  5.2  0.4  chr5              25555538 25555998 (46944378) C Harbinger-8N2_DR  DNA/PIF-Harbinger       (0)    548      66 2867654  
  1659    9.9  5.4  0.0  chr5              25555999 25556240 (46944136) C HATN8_DR          DNA/Zisupton            (0)    255       1 2867655  
   490   12.5  0.0  0.0  chr5              25556241 25556312 (46944064) C Harbinger-8N2_DR  DNA/PIF-Harbinger     (476)     72       1 2867656  
   203   16.7  0.0  2.1  chr5              25556313 25556358 (46944018) + CryptonV-N5_DR    DNA/Crypton-V          4328   4372 (20165) 2867657  
  3435    9.2 14.9  0.2  chr5              25557702 25558258 (46942118) + HarbingerN1_DR    DNA/PIF-Harbinger         5    643     (7) 2867658  
   226   26.3  0.0  0.0  chr5              25558258 25558314 (46942062) C ANGEL             DNA/Kolobok           (249)     60       4 2867659 *
   338   10.9 24.1  1.0  chr5              25558360 25558442 (46941934) C ANGEL             DNA/hAT                (30)    279     178 2867660  
  1447   11.7 21.7  0.0  chr5              25558451 25558750 (46941626) + DNA-X-7_DR        DNA                       1    365   (281) 2867661  
   426   24.2  8.2  4.6  chr5              25558682 25558750 (46941626) + EnSpm-N40_DR      DNA/CMC-EnSpm          2347   2420  (2974) 2867662 *
  2483    9.0  3.6  1.1  chr5              25558751 25559111 (46941265) + SINE2-4_DR        SINE/tRNA-V-RTE           2    371     (0) 2867663  
   808   18.4  2.1  5.7  chr5              25558913 25559148 (46941228) + hAT-N29_DR        DNA/hAT-Tip100         1156   1383   (197) 2867664 *
  1564   15.0  1.5  0.7  chr5              25559119 25559383 (46940993) + DNA-X-7_DR        DNA                     358    624    (22) 2867665  
  6544    1.0  1.1  0.0  chr5              25559384 25560166 (46940210) + Copia-13_DR-LTR   LTR/Gypsy?                1    792     (0) 2867666  
 11555    2.8 24.6  0.3  chr5              25560167 25562057 (46938319) + Copia-13_DR-I     LTR/Gypsy?                1   2350     (0) 2867666  
  6402    1.0  2.1  0.0  chr5              25562058 25562833 (46937543) + Copia-13_DR-LTR   LTR/Gypsy?                1    792     (0) 2867666  
   202    7.4  0.0  0.0  chr5              25562834 25562860 (46937516) C DNA-X-7_DR        DNA                   (619)     27       1 2867667  
   593   17.1  0.9  0.0  chr5              25562869 25562979 (46937397) C ANGEL             DNA/hAT               (197)    112       1 2867660  
   255   14.3  8.2  0.0  chr5              25562937 25562985 (46937391) + SAT-26B_DR        Satellite               368    420   (373) 2867668 *
   204    7.5  4.5  9.5  chr5              25562951 25562994 (46937382) C DNA2-7_DR         DNA                  (5307)   4343    4302 2867669 *
   591   15.7  3.3  0.0  chr5              25563939 25564059 (46936317) C EnSpm-N11_DR      DNA/CMC-EnSpm        (1530)   3823    3699 2867670 *
   976   10.9  3.0  1.2  chr5              25563961 25564127 (46936249) C SINE2-4_DR        SINE/tRNA-V-RTE         (6)    365     196 2867671  
   907   11.6  2.9  0.0  chr5              25564124 25564261 (46936115) C SINE2-4_DR        SINE/tRNA-V-RTE        (53)    318     177 2867672 *
   830   22.6  1.4  2.4  chr5              25564128 25564169 (46936207) C hAT-N47B_DR       DNA/hAT-Tip100        (214)    774     568 2867673 *
   754   23.8  8.8  6.4  chr5              25564170 25564231 (46936145) C CryptonV-N5_DR    DNA/Crypton-V       (19585)   4952    4545 2867674  
   755   10.3  4.7  1.5  chr5              25564232 25564359 (46936017) C DNA8-10_DR        DNA/hAT-Ac           (1805)   2213    2082 2867675 *
   964    8.1  0.0  0.0  chr5              25564252 25564374 (46936002) C SINE2-5_DR        SINE/tRNA-V-RTE         (0)    282     160 2867676  
   227   21.5  7.0 15.8  chr5              25564786 25564956 (46935420) C DNA8-23_DR        DNA                  (4296)   2443    2286 2867677  
   583   18.4 30.3  2.1  chr5              25565168 25565395 (46934981) C DNA8-23_DR        DNA                  (1687)   5052    4762 2867678 *
   854   14.7 34.1  0.3  chr5              25565192 25565417 (46934959) C SINE2-4_DR        SINE/tRNA-V-RTE         (3)    368      67 2867679  
   426   17.8  6.7  1.8  chr5              25565340 25565444 (46934932) C DIRS-1-LTR_DR     LTR/Ngaro             (270)    352     260 2867680 *
   206   22.1  0.0  6.8  chr5              25565733 25565795 (46934581) C hAT-N112_DR       DNA/hAT-Ac            (930)    273     215 2867681  
  1174   12.2 22.2  0.0  chr5              25566416 25566645 (46933731) + HE1_DR1           SINE/tRNA-V-RTE          11    291   (111) 2867682  
  1467    9.9  2.2  0.4  chr5              25566646 25566877 (46933499) C L2-5_DRe          LINE/L2                 (2)   2225    1990 2867683  
   275   19.1  6.2  7.4  chr5              25566864 25566874 (46933502) C EnSpm-22N2_DR     DNA/CMC-EnSpm        (1216)   4331    4239 2867684 *
   534   10.8  2.4  0.0  chr5              25566875 25566957 (46933419) + HE1_DR1           SINE/tRNA-V-RTE         290    374    (28) 2867682  
   323   19.2  1.0  4.0  chr5              25567760 25567862 (46932514) C DNA9-3_DR         DNA/MULE-MuDR?       (1926)   9453    9354 2867685  
  2860   10.1 45.5  0.4  chr5              25569108 25569984 (46930392) C DNA-1-7_DR        DNA/PIF-Harbinger       (0)   1438       1 2867686  
   206   19.5  0.0  0.0  chr5              25570745 25570785 (46929591) C hAT-N202_DR       DNA/hAT-Tip100       (1357)    528     488 2867687 *
  2817    6.2 13.7  3.1  chr5              25570760 25571255 (46929121) + Mariner-N38_DR    DNA/TcMar-Tc1             1    547     (0) 2867688  
   254   24.8  4.5  5.3  chr5              25571142 25571209 (46929167) C hAT-N21_DR        DNA/hAT-Charlie      (1007)    839     726 2867689 *
   317   10.7  1.8  0.0  chr5              25571210 25571265 (46929111) C Zisupton-6_DR     DNA/Zisupton        (13126)   8990    8934 2867690  
   317   15.8  1.8  0.0  chr5              25571227 25571283 (46929093) C hAT-N21B_DR       DNA/hAT-Ac            (558)    743     686 2867691  
  4532   11.5  3.6  0.1  chr5              25572240 25572962 (46927414) + hAT-N25_DR        DNA/hAT-Ac                1    748    (81) 2867692  
  1508    9.9 10.3  0.4  chr5              25572965 25573197 (46927179) + hAT-N57_DR        DNA/hAT-Ac                1    256  (1030) 2867693  
  1837   10.0  3.3  0.3  chr5              25573206 25573506 (46926870) + hAT-N57_DR        DNA/hAT-Ac              760   1069   (217) 2867694  
   510   10.3  0.0  8.0  chr5              25573531 25573625 (46926751) + hAT-N25B_DR       DNA/hAT-Ac              633    720     (0) 2867695  
  1241   17.2 14.6  3.8  chr5              25573657 25574066 (46926310) + hAT-N87_DR        DNA/hAT-Ac                1    453    (67) 2867696  
   663   14.8  5.8 16.0  chr5              25574273 25574546 (46925830) C hAT-N21B_DR       DNA/hAT-Ac             (95)   1206     957 2867697  
   240   25.1  5.6 14.5  chr5              25574274 25574595 (46925781) C hAT-N202_DR       DNA/hAT-Tip100       (1387)    498     202 2867687 *
  2051    8.9 11.7  1.1  chr5              25574626 25574966 (46925410) + L2-5_DRe          LINE/L2                1851   2227     (0) 2867698  
   362   20.6  5.1 10.0  chr5              25574969 25575146 (46925230) C Helitron-N3B_DR   RC/Helitron          (1301)   5303    5134 2867699  
  1745   14.1 10.4  2.4  chr5              25575231 25575732 (46924644) C TDR7              DNA                     (0)    541       1 2867700  
   321   14.5  0.0  0.0  chr5              25575836 25575904 (46924472) C DNA7-N1_DR        DNA/Zisupton         (1070)   9347    9279 2867701 *
   324   17.4  3.5  0.0  chr5              25575858 25575943 (46924433) + Rex1-31_DRe       LINE/Rex-Babar         3061   3149   (384) 2867702  
   214   24.9  1.0  7.1  chr5              25575866 25575969 (46924407) C hAT-N48C_DR       DNA/hAT-Ac            (925)   1374    1277 2867703 *
  2043   19.0  9.4  1.7  chr5              25576521 25577061 (46923315) + DNA-4-1_DR        DNA/Sola-2                3    584    (28) 2867704  
   848   18.1  8.5  0.5  chr5              25577279 25577478 (46922898) + Mariner-N7_DR     DNA/TcMar                 1    216    (45) 2867705  
   205   13.9  0.0  0.0  chr5              25577786 25577821 (46922555) C LTR-20_DR-LTR     LTR/ERV1              (399)   1566    1531 2867706 *
  2267   12.2  3.7  0.6  chr5              25577818 25578172 (46922204) C TDR17B            DNA/Sola-1            (771)    775     410 2867707  
   710   16.7  0.8  0.0  chr5              25578074 25578205 (46922171) + EnSpm-N11_DR      DNA/CMC-EnSpm          3699   3831  (1522) 2867708 *
   331   22.5 10.1  0.0  chr5              25579461 25579549 (46920827) C hAT-N175_DR       DNA/hAT-hAT5            (1)    709     612 2867709  
   205   15.8  2.6  0.0  chr5              25579642 25579679 (46920697) C hAT-N130_DR       DNA/hAT-Ac            (228)    193     155 2867710  
  1758    7.4  4.5  3.3  chr5              25579784 25580050 (46920326) + Mariner-N1_DR     DNA/TcMar                 1    270     (0) 2867711  
   430   12.3  0.0  4.1  chr5              25579994 25580069 (46920307) + ENSPM-6_DR        DNA/CMC-EnSpm         17864  17936 (14680) 2867712 *
   287   16.3  0.0  0.0  chr5              25580393 25580441 (46919935) C hAT-N175_DR       DNA/hAT-hAT5          (659)     51       3 2867713  
   297   29.0  0.0  4.0  chr5              25580849 25580868 (46919508) + hATN-28_DRe       DNA/hAT-Charlie          32    131    (72) 2867714  
   374   20.2  2.4  0.0  chr5              25580869 25580952 (46919424) C TDR19C            DNA/hAT-Charlie       (244)    152      67 2867715  
   244   30.7  4.0  0.0  chr5              25580872 25580972 (46919404) + DNA-6-N5B_DR      DNA                    1784   1888  (1635) 2867716 *
   311   19.5  3.5  3.5  chr5              25581065 25581149 (46919227) + hAT-N137_DR       DNA/hAT-Ac              641    725  (2846) 2867717 *
   720   14.5  5.1  0.0  chr5              25581076 25581213 (46919163) C ANGEL             DNA/Kolobok            (80)    229      85 2867718  
   518   22.4  1.9  6.0  chr5              25581083 25581239 (46919137) C EnSpm-N13_DR      DNA/CMC-EnSpm       (17780)   4369    4219 2867719 *
   432   27.9  5.5  1.9  chr5              25581240 25581282 (46919094) C Dada-U1A_DR       DNA/Dada             (5126)   5852    5646 2867720  
   256   17.9  5.4  0.0  chr5              25581721 25581776 (46918600) + DNA2-17_DR        DNA                      45    103    (72) 2867721  
   244   16.3  0.0  0.0  chr5              25581757 25581799 (46918577) + SAT-4_DR          Satellite                11     53    (67) 2867722 *
   372   24.1  8.2  3.3  chr5              25586207 25586238 (46914138) + Helitron-2_DR     RC/Helitron           23449  23601  (3811) 2867723 *
   538   11.2  1.1  0.0  chr5              25586229 25586317 (46914059) C TDR17B            DNA/Sola-1            (835)    711     622 2867724 *
   616   15.0  7.9  0.8  chr5              25586239 25586352 (46914024) + SINE2-3_DR        SINE/tRNA-V-RTE          77    198   (170) 2867725  
   429   21.2  5.3  7.7  chr5              25586240 25586372 (46914004) + DNA2-16_DR        DNA                    8115   8244  (9807) 2867726 *
  1634   13.0  1.6  1.3  chr5              25586738 25587049 (46913327) + DNA-TA-1_DR       DNA/CMC-EnSpm           500    812     (0) 2867727  
  3160   13.9  6.2  2.6  chr5              25588039 25588640 (46911736) C DIRS-1-LTR_DR     LTR/Ngaro               (2)    620       8 2867728  
  2141   10.9 10.4  0.4  chr5              25588644 25589058 (46911318) + EnSpm-N21_DR      DNA/CMC-EnSpm            18    473     (6) 2867729  
   321   13.6  2.0 11.0  chr5              25589913 25590011 (46910365) C Mariner-N19_DR    DNA/TcMar-ISRm11      (701)    785     695 2867730  
  2207   12.8  1.8  5.9  chr5              25590014 25590453 (46909923) + HATN1_DR          DNA/hAT                   3    425     (2) 2867731  
   520   21.9  0.6  4.3  chr5              25590310 25590476 (46909900) C Merlin-2_DR       DNA/Merlin           (7271)   6650    6490 2867732 *
   236   20.5  6.1  2.5  chr5              25590947 25591061 (46909315) + EnSpm-N4B_DR      DNA/CMC-EnSpm?           96    214     (6) 2867733  
   304   29.4  0.0  2.4  chr5              25592772 25592858 (46907518) + DIRS-1E-LTR_DR    LTR/Ngaro               436    520   (170) 2867734 *
   564   18.9  0.0  0.0  chr5              25592782 25592876 (46907500) + CryptonV-N5_DR    DNA/Crypton-V          4089   4183 (20354) 2867735  
   256   20.8  5.7  9.3  chr5              25592783 25592904 (46907472) + EnSpm-N10_DR      DNA/CMC-EnSpm          3655   3772  (5536) 2867736 *
  1540   17.3  8.5  1.4  chr5              25592915 25593243 (46907133) C DIRS-4N1-LTR_DR   LTR/Ngaro               (0)    354       3 2867737  
   670   15.8 25.4  5.6  chr5              25593380 25593667 (46906709) + DNA-N32_DR        DNA                       1    342   (323) 2867738  
   267   17.0  6.4  0.0  chr5              25593725 25593771 (46906605) + DNA-N32_DR        DNA                     344    393   (272) 2867739  
  3362    9.7  3.3  0.6  chr5              25593777 25594223 (46906153) C SINE3-1           SINE/5S-Deu-L2          (4)    586     127 2867740  
  1890    4.9  4.9  0.0  chr5              25594224 25594466 (46905910) + HATN8_DR          DNA/Zisupton              1    255     (0) 2867741  
  1072    8.0  0.0  0.0  chr5              25594467 25594603 (46905773) C SINE3-1           SINE/5S-Deu-L2        (453)    137       1 2867742  
   472   29.7  2.7  7.7  chr5              25594615 25594873 (46905503) + DNA-N32_DR        DNA                     414    660     (5) 2867743  
   224   24.4  4.9  3.7  chr5              25594935 25595015 (46905361) C hAT-N55_DR        DNA/hAT-Tip100         (73)   1848    1767 2867744 *
   327   27.5  3.7  0.0  chr5              25595005 25595113 (46905263) + DNA2-8_DR         DNA/CMC-EnSpm          2536   2648  (1759) 2867745  
   208   24.6  1.6  0.0  chr5              25595104 25595164 (46905212) C EnSpm-15_DR       DNA/CMC-EnSpm       (10960)    494     433 2867746 *
   645   18.1  0.0  0.0  chr5              25595112 25595227 (46905149) + Kolobok-N10B_DR   DNA/Kolobok             152    267     (4) 2867747  
   291   30.5  0.0  0.0  chr5              25595130 25595257 (46905119) + EnSpm-15_DR       DNA/CMC-EnSpm          9921  10048  (1406) 2867748 *
   234   22.8  7.4  2.4  chr5              25596538 25596618 (46903758) C Mariner-N31_DR    DNA/TcMar-Tc1          (26)    514     430 2867749  
  2961   12.0  9.2  1.4  chr5              25596938 25597471 (46902905) C L2-13B_DRe        LINE/L2                 (0)   1241     667 2867750  
   391   18.4  6.4 11.9  chr5              25597464 25597667 (46902709) C ASAT_CY           Satellite              (20)    242      49 2867751 *
   261   24.4  9.0  0.0  chr5              25598693 25598770 (46901606) + DNA2-13_DR        DNA                    4398   4482  (1416) 2867752  
   209   25.4  1.1  8.0  chr5              25598773 25598798 (46901578) + hAT-N127_DR       DNA/hAT-Charlie        9637   9724   (592) 2867753  
   224   20.4  0.0  6.2  chr5              25598799 25598866 (46901510) + L2-5_DRe          LINE/L2                2163   2226     (1) 2867754  
   497    3.2  0.0  0.0  chr5              25598916 25598977 (46901399) + DNA15TA1_DR       DNA/CMC-EnSpm             1     62   (380) 2867755  
   370   10.9  0.0  0.0  chr5              25598978 25599032 (46901344) + DNA15TA1_DR       DNA/CMC-EnSpm           129    183   (259) 2867756  
  2635    4.0  0.0  0.3  chr5              25599035 25599356 (46901020) + DNA8-4B_DR        DNA/hAT-Charlie           1    321     (0) 2867757  
  1662    8.4  0.4  0.0  chr5              25599371 25599609 (46900767) + DNA15TA1_DR       DNA/CMC-EnSpm           203    442     (0) 2867758  
   797   20.7 18.0  2.2  chr5              25599993 25600347 (46900029) C hAT-N155B_DR      DNA/hAT-Tip100          (0)    523     114 2867759  
   451   14.9  2.3  0.0  chr5              25600383 25600469 (46899907) C TDR17B            DNA/Sola-1            (881)    665     577 2867760  
   265   22.8 18.8  0.0  chr5              25600432 25600532 (46899844) C EnSpm-N48B_DR     DNA/CMC-EnSpm        (4503)   2456    2337 2867761 *
   386   10.9  0.0  0.0  chr5              25600466 25600520 (46899856) + DNA8-17_DR        DNA/hAT-Tip100         1609   1663   (150) 2867762  
   343   23.3 23.9  0.6  chr5              25600470 25600520 (46899856) + SINE2-5_DR        SINE/tRNA-V-RTE         112    281     (1) 2867763 *
   276   15.2 28.6  2.4  chr5              25600502 25600602 (46899774) C hAT-N155B_DR      DNA/hAT-Tip100        (456)    132       1 2867759 *
   375   17.3  0.0  2.5  chr5              25600521 25600548 (46899828) + TDR9              DNA                      11     91   (117) 2867764  
   428   20.0 11.8  1.8  chr5              25601357 25601458 (46898918) + DNA8-17_DR        DNA/hAT-Tip100         1290   1401   (412) 2867765 *
   569   12.6 11.6  0.0  chr5              25601373 25601467 (46898909) + DIRS-1E-LTR_DR    LTR/Ngaro               203    308   (382) 2867766 *
   619   18.7  1.3  8.4  chr5              25601457 25601608 (46898768) + IS3EU-4_DR        DNA/IS3EU             10226  10367  (4662) 2867767 *
  1769   12.7  3.3  0.0  chr5              25601606 25601880 (46898496) + HE1_DR1           SINE/tRNA-V-RTE          97    380    (22) 2867768  
  1348   22.5 12.1  8.1  chr5              25601761 25602138 (46898238) + Merlin-1_DR       DNA/Merlin             3991   4691  (5836) 2867769 *
  1377   24.9  5.2  7.8  chr5              25601881 25602246 (46898130) C Merlin-1_DR       DNA/Merlin           (5922)   4605    3981 2867770 *
  1566   11.2 20.5  1.4  chr5              25602139 25602436 (46897940) C SINE2-4_DR        SINE/tRNA-V-RTE         (8)    363      10 2867771  
   364   20.9 21.5  2.2  chr5              25602273 25602305 (46898071) + CryptonV-N4_DR    DNA/Crypton-V          7662   7830  (5663) 2867772 *
   464   19.8 29.5  1.6  chr5              25602306 25602454 (46897922) C SAT-26B_DR        Satellite               (0)    793     604 2867773  
   215   16.1 14.3  0.0  chr5              25602978 25603033 (46897343) C TE-X-21_DR        Unknown                (78)    104      41 2867774  
   218   22.1  1.5  0.0  chr5              25604086 25604153 (46896223) + ANGEL             DNA/Kolobok              97    165   (144) 2867775  
   277   15.7  0.0  0.0  chr5              25604154 25604204 (46896172) + EnSpm-N27_DR      DNA/CMC-EnSpm             1     51   (122) 2867776  
  1837   11.3  5.9  0.3  chr5              25604206 25604525 (46895851) + hAT-N155B_DR      DNA/hAT-Tip100            1    338   (185) 2867777  
  1801   16.9  6.6  2.3  chr5              25604545 25604967 (46895409) + Copia-11B_DR-LTR  LTR/Gypsy?               28    468     (0) 2867778  
   815    9.7  0.0  0.0  chr5              25604971 25605084 (46895292) + hAT-N155B_DR      DNA/hAT-Tip100          410    523     (0) 2867779  
   631   13.1  5.5  4.7  chr5              25605085 25605212 (46895164) + EnSpm-N27_DR      DNA/CMC-EnSpm            45    173     (0) 2867780  
   325   23.6  1.1 17.3  chr5              25605193 25605212 (46895164) + DNA2-7_DR         DNA                    4759   4857  (4793) 2867781 *
   626   20.1  1.4  1.4  chr5              25605213 25605358 (46895018) + ANGEL             DNA/Kolobok             164    309     (0) 2867782  
   915   14.0  0.0  0.0  chr5              25606223 25606358 (46894018) + SINE2-4_DR        SINE/tRNA-V-RTE         236    371     (0) 2867783  
   828   19.1  0.6  1.8  chr5              25606359 25606387 (46893989) C Mariner-N2_DR     DNA/TcMar            (2521)   1445    1283 2867784  
   555   10.7  0.0 10.6  chr5              25607752 25607781 (46892595) + EnSpm-N42B_DR     DNA/CMC-EnSpm          1306   1426  (2876) 2867785  
   641    5.0  0.0  4.0  chr5              25607782 25607885 (46892491) + Kolobok-3_DR      DNA/Kolobok-T2         2450   2549  (3417) 2867786  
   627   13.2  0.0  0.0  chr5              25607792 25607920 (46892456) + DNA8-26_DR        DNA                    1412   1540  (2990) 2867787 *
   553   21.4  1.5  3.1  chr5              25607830 25607885 (46892491) C Merlin-2_DR       DNA/Merlin           (8966)   4955    4902 2867788 *
  8659    7.4  2.1  4.7  chr5              25607886 25609141 (46891235) C TC1DR3            DNA/TcMar-Tc1           (0)   1225       1 2867789  
   457   12.7  1.4  0.0  chr5              25609142 25609211 (46891165) C TE-X-6B_DR        DNA/Crypton-A         (127)    447     377 2867790  
  1899   12.5 36.2  0.9  chr5              25609217 25609724 (46890652) + HarbingerN6B_DR   DNA/PIF-Harbinger         3    688    (34) 2867791  
  1427   16.5  7.6  0.3  chr5              25609754 25610044 (46890332) C TE-X-6B_DR        DNA/Crypton-A         (198)    376      65 2867790  
   318   24.0 23.0  1.6  chr5              25610706 25611022 (46889354) C Dada-tL_DR        DNA/Dada             (8021)   2386    2003 2867792 *
   338   23.0 18.3  2.4  chr5              25610760 25610795 (46889581) + Mariner-N38_DR    DNA/TcMar-Tc1            51    385   (162) 2867793  
   409   23.9  5.9  4.7  chr5              25610796 25611049 (46889327) + EnSpm-6N1_DR      DNA/CMC-EnSpm          1144   1400  (7836) 2867794  
   205   19.3  0.0  1.8  chr5              25611148 25611205 (46889171) + CryptonV-N2_DR    DNA/Crypton-V         14348  14404  (2234) 2867795  
   203   19.6 14.3  4.1  chr5              25611152 25611284 (46889092) + Helitron-N3B_DR   RC/Helitron            5528   5673   (931) 2867796 *
   310   19.8  1.9 11.7  chr5              25611585 25611687 (46888689) + DNA2-17_DR        DNA                       1     94    (81) 2867797  
  3647   12.4  3.4 21.8  chr5              25611716 25612662 (46887714) + hAT-N60_DR        DNA/hAT-Ac              702   1505     (0) 2867798  
   305   18.4  5.7  7.7  chr5              25614267 25614380 (46885996) + DNA-2-32_DR       DNA/CMC-EnSpm?            1    189  (8593) 2867799  
  4394   11.3  8.7  1.3  chr5              25614381 25615161 (46885215) C hAT-N92_DR        DNA/hAT-Ac              (0)   1575     738 2867800  
   224    5.4  0.0  8.1  chr5              25615160 25615199 (46885177) C hAT-N92_DR        DNA/hAT-Ac            (945)    630     594 2867800 *
   691   18.2  0.0  0.0  chr5              25615209 25615318 (46885058) C Harbinger-4N1C_DR DNA/PIF-Harbinger       (0)   1206    1097 2867801 *
  3839   10.9 10.1  2.8  chr5              25615318 25616061 (46884315) C Harbinger-4N1C_DR DNA/PIF-Harbinger     (310)    896     100 2867801  
   558   16.9  0.8 11.3  chr5              25615319 25615335 (46885041) + Harbinger-4_DR    DNA/PIF-Harbinger         1    115  (3230) 2867802 *
  2090   17.5 14.0  2.9  chr5              25615564 25616121 (46884255) C ENSPM-6_DR        DNA/CMC-EnSpm       (25337)   7279    6662 2867803  
   944    8.6  8.4  2.1  chr5              25616102 25616280 (46884096) C hAT-N92_DR        DNA/hAT-Ac            (976)    599     410 2867800 *
   523   23.0  0.0 10.2  chr5              25616283 25616466 (46883910) + EnSpm-N44_DR      DNA/CMC-EnSpm          5425   5591  (3061) 2867804 *
  1883   12.4  1.0  1.0  chr5              25616305 25616598 (46883778) + HE1_DR1           SINE/tRNA-V-RTE          94    387    (15) 2867805  
  1215   22.1  9.3  6.8  chr5              25616594 25617107 (46883269) + DNA6-6_DR         DNA                    9344   9869  (1412) 2867806 *
   383   21.9  1.0  0.0  chr5              25617485 25617498 (46882878) + DNA-8-24_DR       DNA/hAT-Tip100          472    486  (1297) 2867807  
   588   15.4  0.9  0.0  chr5              25617499 25617608 (46882768) C TDR6              DNA                     (0)    250     140 2867808  
  8735    2.4  1.5  1.0  chr5              25617611 25618689 (46881687) + HARBINGERN3B_DR   DNA/PIF-Harbinger         1   1084     (0) 2867809  
   736   11.0  2.4  0.0  chr5              25618693 25618819 (46881557) + TDR6              DNA                     121    250     (0) 2867810  
   268   21.4 13.2  2.1  chr5              25620151 25620279 (46880097) + Harbinger-N23_DR  DNA/PIF-Harbinger        95    237   (200) 2867811  
   217   24.1 10.9  1.0  chr5              25620379 25620470 (46879906) C TDR20             DNA/Merlin             (33)    206     106 2867812  
  2986    8.2 18.9  0.6  chr5              25620501 25621078 (46879298) + hAT-32N1B_DR      DNA/hAT-Charlie           1    683     (0) 2867813  
   938   13.3  4.6  0.0  chr5              25621515 25621687 (46878689) + CryptonV-2_DR     DNA/Crypton-V         11095  11275 (10536) 2867814 *
  1317   18.3  3.0 27.1  chr5              25621681 25621948 (46878428) C Tx1-11_DR         LINE/L1-Tx1            (10)   5790    5417 2867815  
  2171    6.6 13.3  1.1  chr5              25621949 25622271 (46878105) + SINE2-3_DR        SINE/tRNA-V-RTE           1    362     (6) 2867816  
  1317   18.3  3.0 27.1  chr5              25622272 25622445 (46877931) C Tx1-11_DR         LINE/L1-Tx1            (10)   5416    5171 2867815  
   631    9.0 13.0  0.0  chr5              25622446 25622545 (46877831) + EnSpm-N44_DR      DNA/CMC-EnSpm          5738   5850  (2802) 2867817  
   213   19.1  5.6  5.6  chr5              25623584 25623672 (46876704) + EnSpm-N10_DR      DNA/CMC-EnSpm          7125   7213  (2095) 2867818 *
   225   15.6  1.5  1.5  chr5              25623612 25623676 (46876700) + Dada-tL_DR        DNA/Dada               8744   8808  (1599) 2867819  
   515   25.5  5.4  8.2  chr5              25625232 25625619 (46874757) + HATN1_DR          DNA/hAT                  50    427     (0) 2867820  
   266   25.4  1.5  0.0  chr5              25625561 25625627 (46874749) C Merlin-2_DR       DNA/Merlin           (7355)   6566    6499 2867821 *
  2501   11.2 16.8  0.0  chr5              25625821 25626238 (46874138) C EnSpm-N39B_DR     DNA/CMC-EnSpm?          (0)    565      78 2867822 *
  2776   15.0  1.6  1.6  chr5              25626236 25626729 (46873647) C hAT-N203_DR       DNA/hAT-Tip100       (3992)   1549    1056 2867823  
   637    6.5  0.0  0.0  chr5              25626731 25626807 (46873569) C DNA2-16_DR        DNA                 (13122)   4929    4853 2867824  
  1333   15.2 12.5  4.6  chr5              25627019 25627362 (46873014) + Kolobok-N3_DR     DNA/Kolobok-T2?           1    370     (0) 2867825  
   604    5.0  0.0  1.2  chr5              25627416 25627496 (46872880) + SINE2-4_DR        SINE/tRNA-V-RTE         290    369     (2) 2867826  
   380   15.2  4.9  2.9  chr5              25627424 25627525 (46872851) C DNA9-3_DR         DNA/MULE-MuDR?       (9985)   1394    1291 2867827 *
   710   21.9  7.1  2.5  chr5              25627736 25627960 (46872416) + L2-58_DR          LINE/L2                2146   2380     (0) 2867828  
  3006    6.6  4.3  0.2  chr5              25628492 25628884 (46871492) + TC1DR3            DNA/TcMar-Tc1             1    409   (816) 2867829 *
 10101    2.0  0.0  0.1  chr5              25628884 25630047 (46870329) C Helitron-N4_DR    RC/Helitron             (0)   1163       1 2867830  
  5832    7.7  4.2  0.7  chr5              25630046 25630836 (46869540) + TC1DR3            DNA/TcMar-Tc1           408   1225     (0) 2867831 *
   249   17.1  0.0  0.0  chr5              25630801 25630841 (46869535) C DNA8-26_DR        DNA                  (2989)   1541    1501 2867832 *
   701   14.7  0.0  0.9  chr5              25630860 25630976 (46869400) C TE-X-27_DR        Unknown                 (0)    212      97 2867833  
   200   17.9  7.1  0.0  chr5              25631269 25631324 (46869052) + BEL-50_DRe-LTR    LTR/Pao                 384    443   (122) 2867834  
  1730   18.9  9.1  5.0  chr5              25632126 25632588 (46867788) + Crypton-N1_DR     DNA/Crypton-A             1    481     (3) 2867835  
   565   14.6  0.0  1.1  chr5              25632613 25632702 (46867674) C EXPANDER1_DR      LINE/RTE-BovB           (4)   3361    3273 2867836 *
  2888   11.1  8.8  2.0  chr5              25632700 25633175 (46867201) C EXPANDER1_DR      LINE/RTE-BovB         (892)   2473    1966 2867836  
  1430   10.5  1.9  0.9  chr5              25633197 25633408 (46866968) + DNA2-2B_DR        DNA                     716    929     (0) 2867837  
   366   19.8  1.1  0.0  chr5              25633410 25633500 (46866876) + TDR16             DNA/Merlin               66    157   (156) 2867838 *
   735   15.8  0.0  0.0  chr5              25633499 25633612 (46866764) C Helitron-2_DR     RC/Helitron         (17826)   9586    9473 2867839  
   307   23.4  2.4  1.2  chr5              25633581 25633612 (46866764) C DNA6-10_DR        DNA                  (3861)   2845    2813 2867840 *
  1550    9.6  0.0  1.4  chr5              25633613 25633835 (46866541) + TDR19             DNA/hAT-Charlie           1    220   (185) 2867841  
  3894   12.0  9.3  0.6  chr5              25634348 25635078 (46865298) C ERV1-N2-LTR_DR    LTR                     (0)    794       1 2867842  
  1434   10.3  6.7  0.0  chr5              25636859 25637082 (46863294) + TDR20             DNA/Merlin                1    239     (0) 2867843  
   248   26.0  7.1  1.9  chr5              25637396 25637413 (46862963) C Merlin-2_DR       DNA/Merlin           (6498)   7423    7401 2867844  
   310   23.8  8.2  4.4  chr5              25637414 25637523 (46862853) C ANGEL             DNA/Kolobok             (0)    309     196 2867845  
  1558   10.7  7.8  3.9  chr5              25637754 25638073 (46862303) + hAT-N177B_DR      DNA/hAT-Tip100            1    332   (632) 2867846  
   648   12.5  1.0  0.0  chr5              25638136 25638231 (46862145) + hAT-N177B_DR      DNA/hAT-Tip100          852    948    (16) 2867847  
   786   17.6  7.2  5.1  chr5              25638249 25638499 (46861877) C EnSpm-N37_DR      DNA/CMC-EnSpm        (6059)    588     333 2867848 *
  2126   13.5  3.0  3.5  chr5              25638370 25638737 (46861639) C SINE2-4_DR        SINE/tRNA-V-RTE         (1)    370       5 2867849  
   313   22.5  8.4  0.0  chr5              25638684 25638754 (46861622) + EnSpm-N11_DR      DNA/CMC-EnSpm          2909   2985  (2368) 2867850 *
   490   20.3 16.1  3.6  chr5              25638756 25638929 (46861447) + Mariner-N7_DR     DNA/TcMar                 1    195    (66) 2867851  
   410   20.0  9.1  2.0  chr5              25639469 25639611 (46860765) + Helitron-4_DR     RC/Helitron           16306  16458 (15410) 2867852 *
  2018   13.1  7.8  0.0  chr5              25639490 25639833 (46860543) C HE1_DR1           SINE/tRNA-V-RTE        (31)    371       1 2867853  
   381   27.5  0.0  3.3  chr5              25639751 25639844 (46860532) C EnSpm-N40_DR      DNA/CMC-EnSpm        (2896)   2498    2408 2867854 *
   718   12.8 16.7  1.0  chr5              25639901 25640074 (46860302) + DNA11TA1B_DR      DNA/CMC-EnSpm             1    201     (2) 2867855  
   447   11.9  0.0  0.0  chr5              25640383 25640449 (46859927) C SINE3-1           SINE/5S-Deu-L2         (13)    577     511 2867856  
   846   14.5  5.2  0.6  chr5              25640656 25640808 (46859568) + hAT-N141_DR       DNA/hAT-Charlie           3    162    (32) 2867857  
   213   25.0  1.6  1.6  chr5              25640869 25640929 (46859447) C Gypsy-18-I_DR     LTR/Gypsy             (172)   6629    6569 2867858 *
  1832    5.0 15.0  0.0  chr5              25640880 25641139 (46859237) C DNA13TA1a_DR      DNA/TcMar-Tc1          (16)    302       4 2867859  
  1663   15.9  3.9  0.3  chr5              25641140 25641422 (46858954) C HarbingerN6_DR    DNA/PIF-Harbinger      (87)    306      14 2867860  
  1531   12.4  5.8  0.4  chr5              25642845 25643086 (46857290) + HATN8_DR          DNA/Zisupton              1    255     (0) 2867861  
  1049   13.8  7.9 10.7  chr5              25643168 25643444 (46856932) + L1-27_DR          LINE/L1                   2    271  (4499) 2867862  
   291    7.0  0.0  2.3  chr5              25643473 25643516 (46856860) + EnSpm-7_DR        DNA/CMC-EnSpm          9375   9417  (1617) 2867863  
   239   28.2  0.0  0.0  chr5              25643869 25643939 (46856437) + EnSpm-N24_DR      DNA/CMC-EnSpm           431    501     (0) 2867864  
   480    9.3  5.2  6.1  chr5              25644931 25645045 (46855331) C TDR9              DNA                    (92)    116       3 2867865  
   925   14.5  5.9  0.0  chr5              25645046 25645115 (46855261) + hAT-N167B_DR      DNA/hAT-Charlie        1302   1380   (193) 2867866 *
  2317   11.3  4.5  0.8  chr5              25644980 25645337 (46855039) C SINE2-4_DR        SINE/tRNA-V-RTE         (0)    371       1 2867867  
   279   24.0  0.0  4.2  chr5              25645281 25645354 (46855022) C EnSpm-N44_DR      DNA/CMC-EnSpm        (3174)   5478    5408 2867868 *
   209   13.1  4.9 16.2  chr5              25645823 25645844 (46854532) + DNA-N46_DR        DNA                     409    422   (115) 2867869  
   592    2.4  3.6  0.0  chr5              25645845 25645927 (46854449) C TDR7              DNA                     (0)    541     456 2867870  
   355   18.6  1.9  2.9  chr5              25645928 25645949 (46854427) + hAT-N127_DR       DNA/hAT-Charlie        5211   5314  (5002) 2867871  
  2270   15.7  6.3  2.9  chr5              25646028 25646533 (46853843) C DNA-1-7_DR        DNA/PIF-Harbinger       (0)   1438     916 2867872  
  1894   19.1 10.7  9.5  chr5              25646534 25646861 (46853515) + Merlin-2_DR       DNA/Merlin             3229   4071  (9850) 2867873  
   784   16.0  2.8  2.2  chr5              25646867 25647045 (46853331) C DNA11TA1_DR       DNA/CMC-EnSpm           (2)    201      22 2867874  
   205   12.6  0.0  7.5  chr5              25647329 25647371 (46853005) + Mariner-9_DR      DNA/TcMar-Tc1            80    119  (1494) 2867875  
  1119   11.4  9.4  0.0  chr5              25647659 25647903 (46852473) + LTR-16_DR-LTR     LTR                       1    268   (501) 2867876  
  3023   11.3  7.0  2.0  chr5              25647904 25648434 (46851942) + hAT-N32D_DR       DNA/hAT-Charlie          21    577    (78) 2867877  
   265   23.1  9.9  5.4  chr5              25648387 25648528 (46851848) C Kolobok-4_DR      DNA/Kolobok-T2       (3082)   3549    3402 2867878 *
  2722   11.7 12.4  0.9  chr5              25648413 25648441 (46851935) C Helitron-N3_DR    RC/Helitron           (918)   2098    1858 2867879  
  2821    6.6 14.0  0.6  chr5              25648442 25648898 (46851478) C Mariner-N38_DR    DNA/TcMar-Tc1           (0)    547      30 2867880  
  2722   11.7 12.4  0.9  chr5              25648899 25648936 (46851440) C Helitron-N3_DR    RC/Helitron           (918)   1857    1515 2867879  
   213   11.1  0.0  2.8  chr5              25648911 25648947 (46851429) C Merlin-1_DR       DNA/Merlin           (8329)   2198    2163 2867881 *
   365   12.7  1.6  0.0  chr5              25648937 25648999 (46851377) + hAT-N32B_DR       DNA/hAT-Charlie         368    431     (0) 2867882  
  1457    8.1  8.6  0.0  chr5              25650730 25650951 (46849425) C TE-X-7_DR         LINE?/Penelope?         (0)    839     599 2867883  
   243   10.3  2.6  0.0  chr5              25651001 25651039 (46849337) C TE-X-7_DR         LINE?/Penelope?       (503)    336     297 2867883  
  1486    5.7  0.5  0.0  chr5              25651196 25651387 (46848989) C TDR19             DNA/hAT-Charlie       (212)    193       1 2867884  
   221   23.5  2.0  9.8  chr5              25651312 25651410 (46848966) + EnSpm-N36B_DR     DNA/CMC-EnSpm          2318   2409  (1007) 2867885 *
   794   11.4  0.9  0.0  chr5              25651443 25651556 (46848820) + TE-X-7_DR         LINE?/Penelope?         599    713   (126) 2867886  
   286   21.3  0.9  6.0  chr5              25651730 25651742 (46848634) C EnSpm1_DR         DNA/CMC-EnSpm        (8056)   1432    1333 2867887  
   321   22.8  3.3  0.0  chr5              25651743 25651834 (46848542) + Zisupton-6_DR     DNA/Zisupton           8361   8455 (13661) 2867888 *
   360    5.2  0.0  0.0  chr5              25651773 25651830 (46848546) + (CATA)n           Simple_repeat             3     60     (0) 2867889  
   272   19.4  5.3  1.0  chr5              25651776 25651869 (46848507) + EnSpm-N34_DR      DNA/CMC-EnSpm           434    531   (559) 2867890 *
   304   19.5  1.2  0.0  chr5              25651831 25651846 (46848530) C Zisupton-3_DR     DNA/Zisupton          (766)   7165    7107 2867891  
  2706   12.7  8.2  0.9  chr5              25651878 25652392 (46847984) + hAT-N50B_DR       DNA/hAT-Ac                1    552   (196) 2867892  
   368    6.4  0.0  9.9  chr5              25652615 25652627 (46847749) C EnSpm-N11_DR      DNA/CMC-EnSpm        (4773)    580     475 2867893  
   462    7.7  0.0  0.0  chr5              25652628 25652643 (46847733) C Mariner-N5C_DR    DNA/TcMar            (6386)   1535    1432 2867894  
   515    3.9  0.0 11.4  chr5              25652644 25652731 (46847645) + DNA-N45_DR        DNA/CMC-EnSpm           215    293   (420) 2867895  
   455   10.7  0.0  3.9  chr5              25652652 25652758 (46847618) + hAT-N134B_DR      DNA/hAT?                734    836    (90) 2867896 *
   284   19.3 41.0  0.9  chr5              25653595 25653743 (46846633) C Zisupton-6_DR     DNA/Zisupton        (12647)   9469    9003 2867897 *
   544   10.1  0.1  0.1  chr5              25653610 25653811 (46846565) + Zisupton-7_DR     DNA/Zisupton          11382  11541  (5541) 2867898  
   385   18.2 15.2  4.6  chr5              25653685 25653920 (46846456) C ENSPM-6_DR        DNA/CMC-EnSpm       (18600)  14016   13757 2867899 *
   787   16.8  7.0  0.0  chr5              25653744 25653780 (46846596) + Helitron-N2_DR    RC/Helitron             915   1112  (1351) 2867900  
   848   10.1  7.4  0.0  chr5              25653781 25653928 (46846448) + Mariner-N38_DR    DNA/TcMar-Tc1            30    188   (359) 2867901  
  2983   16.3  4.6  1.0  chr5              25653931 25654499 (46845877) + Rex1-55_DR        LINE/Rex-Babar          535   1123   (132) 2867902  
   212   27.2  1.5  6.1  chr5              25654466 25654602 (46845774) + Zisupton-6_DR     DNA/Zisupton           8842   8972 (13144) 2867903 *
  1519   16.9 12.0  4.8  chr5              25654518 25654573 (46845803) + hAT-N21_DR        DNA/hAT-Charlie         668   1189   (655) 2867904  
  2550    5.4 17.6  2.0  chr5              25654574 25655005 (46845371) + Mariner-N38_DR    DNA/TcMar-Tc1             1    498    (49) 2867905  
   277   15.0  5.0  0.0  chr5              25654977 25655036 (46845340) + IS3EU-4_DR        DNA/IS3EU             12444  12506  (2523) 2867906 *
   601   17.4  9.3 10.3  chr5              25655001 25655205 (46845171) C DNA2-16_DR        DNA                  (9806)   8245    8043 2867907 *
   828   13.8 10.5  0.0  chr5              25655055 25655206 (46845170) C DNA8-17_DR        DNA/hAT-Tip100        (337)   1476    1309 2867908  
   398    7.8  7.8  0.0  chr5              25655206 25655269 (46845107) C hAT-N164_DR       DNA/hAT-Tip100       (1141)    899     831 2867909 *
   675   21.6 10.2  0.0  chr5              25655207 25655230 (46845146) C DIRS-1F-LTR_DR    LTR/Ngaro             (308)    377     184 2867910  
   389   17.8  6.8  4.0  chr5              25655209 25655371 (46845005) + Helitron-N3B_DR   RC/Helitron            5606   5701   (903) 2867900 *
  1345   10.3  3.1  3.1  chr5              25655265 25655525 (46844851) + hAT-N91_DR        DNA/hAT-Ac               94    354     (1) 2867911  
  3227   12.1  0.7  3.9  chr5              25655547 25656105 (46844271) + hAT-N135_DR       DNA/hAT-Charlie           1    542     (0) 2867912  
   206   18.5  0.0  5.3  chr5              25656073 25656112 (46844264) C CryptonV-N5_DR    DNA/Crypton-V       (21494)   3043    3006 2867913 *
   480    5.4  1.4 11.3  chr5              25656755 25656900 (46843476) C DNA-8-29_DR       DNA/hAT-Tip100         (34)    986     854 2867914 *
  1392   16.8  2.1 11.8  chr5              25656794 25657343 (46843033) C DNA8-25_DR        DNA                  (1592)   2375    1902 2867915 *
  1504   14.6 20.0  0.0  chr5              25657038 25657352 (46843024) C HE1_DR1           SINE/tRNA-V-RTE        (24)    378       1 2867916  
  1501   22.3  3.0  9.7  chr5              25657353 25657662 (46842714) C DNA8-10_DR        DNA/hAT-Ac           (1829)   2189    1603 2867917  
   485   11.4  2.5  7.2  chr5              25657572 25657731 (46842645) C Helitron-N2_DR    RC/Helitron           (898)   1565    1413 2867918 *
   284   19.7  7.8  8.7  chr5              25658717 25658734 (46841642) C Merlin-2_DR       DNA/Merlin           (6499)   7422    7396 2867919  
   895   17.4 11.3  1.1  chr5              25658740 25658978 (46841398) + ANGEL             DNA/Kolobok               3    265    (44) 2867920  
   284   19.7  7.8  8.7  chr5              25658781 25658844 (46841532) C Merlin-2_DR       DNA/Merlin           (6499)   7395    7296 2867919 *
   249   21.1  4.0  6.1  chr5              25658918 25659018 (46841358) + IS4EU-1_DR        DNA/PIF-ISL2EU         2284   2382  (2622) 2867921  
   893   19.0  0.0  0.6  chr5              25659285 25659443 (46840933) + DNA-N21_DR        DNA/hAT-Charlie?         49    206   (128) 2867922  
  2235   12.8 10.7  0.0  chr5              25659477 25659850 (46840526) C DNA25TWA2_DR      DNA                     (0)    802     389 2867923  
   623   21.1  9.6  0.6  chr5              25659856 25660012 (46840364) + TC1DR3            DNA/TcMar-Tc1           110    280   (945) 2867924  
   735   23.0  2.0  2.0  chr5              25660024 25660207 (46840169) + TC1DR3            DNA/TcMar-Tc1           444    627   (598) 2867925  
   353   27.0  1.5  4.7  chr5              25660208 25660339 (46840037) C HATN8_DR          DNA/Zisupton            (0)    255     128 2867926  
  1953   15.5 26.7  1.0  chr5              25661386 25661921 (46838455) + TDR13E            DNA                       1    672     (8) 2867927  
   430   24.3 10.6  1.9  chr5              25662270 25662458 (46837918) C EnSpm-N21_DR      DNA/CMC-EnSpm         (210)    269      65 2867928  
   223   10.7  9.2  0.7  chr5              25663313 25663388 (46836988) + CryptonV-N4_DR    DNA/Crypton-V          3979   4048  (9445) 2867929  
  1124   23.1  3.3  5.2  chr5              25663402 25663880 (46836496) C L2-36B_DRe        LINE/L2                (84)    341      24 2867930  
   304   15.7  0.0  0.0  chr5              25664415 25664465 (46835911) C ANGEL             DNA/Kolobok            (79)    230     180 2867931  
   286   15.8  0.0  5.3  chr5              25664421 25664480 (46835896) C DNA2-8_DR         DNA/CMC-EnSpm        (2694)   1713    1657 2867932 *
   357   15.1  1.3  2.7  chr5              25664525 25664599 (46835777) C hAT-N175_DR       DNA/hAT-hAT5           (10)    700     627 2867933  
   290   16.1  0.0  3.6  chr5              25664942 25664999 (46835377) + ANGEL             DNA/Kolobok             244    299    (10) 2867934  
  1015   14.9  2.5  0.5  chr5              25665564 25665760 (46834616) C L2-32_DRe         LINE/L2                 (4)   2556    2356 2867935  
  1587   16.4  8.3 10.1  chr5              25665761 25666243 (46834133) C Looper-N7_DR      DNA/Kolobok-T2          (0)   1015     541 2867936  
  1054   12.7  0.6  0.0  chr5              25666243 25666399 (46833977) C HE1_DR1           SINE/tRNA-V-RTE       (244)    158       1 2867937 *
   890   21.0  1.1  1.6  chr5              25666400 25666426 (46833950) C DNA8-10_DR        DNA/hAT-Ac           (1987)   2031    1849 2867938  
   332   16.1  6.7  1.9  chr5              25667416 25667511 (46832865) C EnSpm-N2_DR       DNA/CMC-EnSpm         (884)   3131    3065 2867939 *
  2783    8.5  7.5  1.9  chr5              25667427 25667917 (46832459) + Mariner-N38_DR    DNA/TcMar-Tc1            30    547     (0) 2867940  
   251   10.4  2.0  2.0  chr5              25667889 25667937 (46832439) + ENSPM-6_DR        DNA/CMC-EnSpm          2708   2756 (29860) 2867941 *
   252   17.8  0.0  0.0  chr5              25668614 25668658 (46831718) + hAT-N47B_DR       DNA/hAT-Tip100          147    191   (797) 2867942 *
   270    0.0  0.0  0.0  chr5              25668622 25668659 (46831717) + (ATG)n            Simple_repeat             1     38     (0) 2867943  
   265   15.6  0.0  0.0  chr5              25668624 25668668 (46831708) + Tx1-25_DR         LINE/L1-Tx1             949    993  (4449) 2867944 *
   223   24.5  1.9  0.0  chr5              25668660 25668674 (46831702) C HAT1_DR           DNA/hAT-Ac            (755)   2537    2484 2867945 *
  1408   19.3  0.3 10.3  chr5              25669051 25669061 (46831315) + DNA8-10_DR        DNA/hAT-Ac             3492   3569   (449) 2867946  
  2121   10.4  0.7  1.0  chr5              25669062 25669363 (46831013) + HE1_DR1           SINE/tRNA-V-RTE           5    305    (97) 2867947  
  1408   19.3  0.3 10.3  chr5              25669364 25669391 (46830985) + DNA8-10_DR        DNA/hAT-Ac             3570   3801   (217) 2867946  
   231   16.7 11.9  0.0  chr5              25669396 25669437 (46830939) C hAT-32_DR         DNA/hAT-Charlie        (14)   2398    2352 2867948  
   371   14.6  1.2  1.2  chr5              25670064 25670146 (46830230) + EnSpm-22N2_DR     DNA/CMC-EnSpm           884    966  (4581) 2867949 *
   388   15.4  0.0 12.0  chr5              25670078 25670180 (46830196) + DNA9-4_DR         DNA                      50    141   (278) 2867950  
   429   26.9  1.8  3.7  chr5              25670481 25670646 (46829730) + hAT-N203_DR       DNA/hAT-Tip100         1988   2150  (3391) 2867951  
  1373   16.4  2.3  4.0  chr5              25670758 25671061 (46829315) + DNA-8-12_DR       DNA/Merlin                1    299   (432) 2867952  
  1084   15.8  3.5  1.7  chr5              25671058 25671289 (46829087) C hAT-N127_DR       DNA/hAT-Charlie      (4261)   6055    5820 2867953 *
   339   22.2  0.0  0.0  chr5              25671291 25671362 (46829014) C ENSPM-6_DR        DNA/CMC-EnSpm       (27912)   4704    4633 2867954  
   589   12.0  2.0  0.0  chr5              25671365 25671464 (46828912) C DNA-8-12_DR       DNA/Merlin            (629)    102       1 2867955  
   526   13.9  1.6  5.1  chr5              25671465 25671492 (46828884) C DNA6-6_DR         DNA                  (5061)   6220    6197 2867956  
   296   19.8 35.7  0.0  chr5              25671490 25671615 (46828761) + DIRS-1F-LTR_DR    LTR/Ngaro               208    378   (307) 2867957 *
   270   14.6  0.0  0.0  chr5              25671581 25671621 (46828755) C DNA-2-32_DR       DNA/CMC-EnSpm?       (4778)   4004    3964 2867958 *
   475   12.1  0.0  8.3  chr5              25671595 25671711 (46828665) + MuDR-2_DR         DNA/MULE-MuDR         16324  16431  (7502) 2867959  
   213   26.8 27.9  0.5  chr5              25671616 25671641 (46828735) C EnSpm-15_DR       DNA/CMC-EnSpm       (10171)   1281    1088 2867960 *
   475    5.5  0.0  5.5  chr5              25671618 25671713 (46828663) + L1-56_DR          LINE/L1                4864   4954    (28) 2867961  
   243   35.3  0.8  7.8  chr5              25671622 25671699 (46828677) + DNA6-6_DR         DNA                    9898  10008  (1273) 2867962 *
   373   16.3  0.0  2.2  chr5              25671634 25671727 (46828649) C CryptonV-2_DR     DNA/Crypton-V       (12832)   8979    8888 2867963 *
   479    9.2  0.0  0.0  chr5              25671646 25671732 (46828644) + Merlin-1_DR       DNA/Merlin             1060   1146  (9381) 2867964  
   447   12.0  4.6  0.9  chr5              25671733 25671754 (46828622) + DNA-X-5_DR        DNA/hAT                1064   1176    (45) 2867965  
   452   16.3  5.0  1.0  chr5              25673643 25673740 (46826636) C ANGEL             DNA/Kolobok             (0)    309     208 2867966  
   346   14.7  9.7  4.2  chr5              25673741 25673854 (46826522) C hAT-N160_DR       DNA/hAT-Ac              (1)   2163    2044 2867967  
  5280    9.4 15.7  2.4  chr5              25674404 25675528 (46824848) + Daphne-27_DRe     LINE/L2                 653   1923     (3) 2867968  
   412   13.0  4.3  1.4  chr5              25677160 25677229 (46823147) C TDR17B            DNA/Sola-1            (807)    739     668 2867969 *
   502   16.4  0.6  3.2  chr5              25677207 25677364 (46823012) C DNA-X-5_DR        DNA/hAT                (73)   1148     995 2867970 *
   580    5.7  0.0  2.3  chr5              25677239 25677328 (46823048) + hAT-N70_DR        DNA/hAT?                524    611   (714) 2867971 *
  1113    9.9  0.0  0.5  chr5              25677253 25677475 (46822901) + DNA8-25_DR        DNA                     630    851  (3116) 2867972  
   578   23.0  1.5 25.6  chr5              25677317 25677479 (46822897) C Zisupton-6_DR     DNA/Zisupton        (13171)   8945    8766 2867973 *
   524   20.5  3.0  0.0  chr5              25677329 25677394 (46822982) + DNA-X-5_DR        DNA/hAT                 984   1134    (87) 2867974 *
   799   15.6  1.2  3.2  chr5              25677476 25677504 (46822872) C EnSpm-N42_DR      DNA/CMC-EnSpm         (463)    789     543 2867975  
   631   10.4  6.5  0.9  chr5              25677480 25677586 (46822790) + TDR25             DNA/hAT-Charlie         499    611     (0) 2867976 *
   578   23.0  1.5 25.6  chr5              25677587 25677708 (46822668) C Zisupton-6_DR     DNA/Zisupton        (13171)   8765    8629 2867973 *
  1321    3.5  1.1  4.6  chr5              25677628 25677807 (46822569) + Rex1-26_DRe       LINE/Rex-Babar         3208   3381     (9) 2867977  
   220   23.4  8.4  2.3  chr5              25678206 25678288 (46822088) + Gypsy-31-LTR_DR   LTR/Gypsy                20    107   (847) 2867978 *
   269   19.3  0.3  4.1  chr5              25678216 25678298 (46822078) C EnSpm-7_DR        DNA/CMC-EnSpm        (3846)   7188    7116 2867979  
  1311   17.0 15.7  0.0  chr5              25678712 25679005 (46821371) C Kolobok-N3_DR     DNA/Kolobok-T2?         (0)    370      31 2867980  
   228   26.5  0.0  0.0  chr5              25678980 25679028 (46821348) + DNA6-10_DR        DNA                    1850   1898  (4808) 2867981 *
  1346   17.2  1.9  4.3  chr5              25678988 25679296 (46821080) C Academ-N1_DRe     DNA/Academ-1         (2669)   1359    1058 2867982  
   332   10.9  0.0  0.0  chr5              25679285 25679330 (46821046) C Kolobok-N3_DR     DNA/Kolobok-T2?       (324)     46       1 2867983 *
   216   21.2  0.0 11.3  chr5              25679410 25679478 (46820898) C EnSpm-10_DR       DNA/CMC-EnSpm        (5562)    743     682 2867984 *
   240   14.6  2.1  0.0  chr5              25679432 25679479 (46820897) C hAT-N64B_DR       DNA/hAT-Ac           (1703)   2096    2048 2867985 *
   642   17.8 25.2  0.3  chr5              25679439 25679664 (46820712) + EnSpm-10_DR       DNA/CMC-EnSpm           431    712  (5593) 2867986  
   520   21.0 18.2  3.5  chr5              25679442 25679693 (46820683) C DNA6-10_DR        DNA                  (4573)   2133    1846 2867987 *
  1736    7.5  0.4  3.3  chr5              25680052 25680300 (46820076) C TDR12             DNA                     (0)    242       1 2867988  
   269   14.3  5.2  3.4  chr5              25682542 25682599 (46817777) + Helitron-1_DR     RC/Helitron           11244  11302 (14998) 2867989 *
  2674   13.4  2.5  1.6  chr5              25682575 25683061 (46817315) C DNA4-1B_DR        DNA/Sola-2            (122)    492       2 2867990  
   469   34.5  3.2  5.4  chr5              25684203 25684487 (46815889) + Harbinger-2_DR    DNA/PIF-Harbinger         1    279  (4048) 2867991  
   776   20.9  3.9  0.6  chr5              25685033 25685186 (46815190) C hAT-N174_DR       DNA/hAT-Ac            (137)    602     444 2867992  
   229   28.6  2.7  6.5  chr5              25685214 25685325 (46815051) C EnSpm-N36B_DR     DNA/CMC-EnSpm         (985)   2431    2324 2867993 *
   720   10.8  9.0  0.0  chr5              25685255 25685365 (46815011) + TDR19C            DNA/hAT-Charlie         203    323    (73) 2867994  
  6697    6.3  3.4  1.2  chr5              25685366 25686280 (46814096) + hATN13C_DR        DNA/hAT-Ac                1    935     (0) 2867995  
   499   16.7  0.0  0.0  chr5              25686281 25686361 (46814015) + TDR19C            DNA/hAT-Charlie         316    396     (0) 2867996  
   764   20.4 16.4  1.0  chr5              25686362 25686623 (46813753) C hAT-N174_DR       DNA/hAT-Ac            (437)    302       1 2867992  
   250   28.4  2.7  0.0  chr5              25686808 25686881 (46813495) + TDR8              DNA/PIF-Harbinger      1080   1155     (0) 2867997  
   277   14.5  9.7  0.0  chr5              25687395 25687456 (46812920) C hAT-N174_DR       DNA/hAT-Ac            (668)     71       4 2867998  
   375   16.2 11.1  0.0  chr5              25688399 25688497 (46811879) + I-2_DR            LINE/I                 5263   5372   (156) 2867999  
   309   13.7  0.4  4.4  chr5              25688536 25688614 (46811762) + hAT-N35C_DR       DNA/hAT-Ac                1     79  (1533) 2868000  
   726    9.6  2.6  0.0  chr5              25688641 25688755 (46811621) + hAT-N35C_DR       DNA/hAT-Ac              251    368  (1223) 2868001 *
  1973   12.3 16.2 10.2  chr5              25688752 25689339 (46811037) + hAT-N35C_DR       DNA/hAT-Ac              868   1487   (104) 2868002  
   279   17.6  0.0  0.0  chr5              25689340 25689390 (46810986) + DNA8-3C_DR        DNA/hAT-Tip100            1     51   (254) 2868003  
   260   21.2  3.9 29.3  chr5              25689391 25689483 (46810893) + ENSPM-6_DR        DNA/CMC-EnSpm         25712  25824  (6792) 2868004 *
   621   13.0 11.3  0.0  chr5              25689479 25689593 (46810783) + hAT-N35_DR        DNA/hAT-Ac             1306   1433     (0) 2868005  
   236   19.2  0.0  0.0  chr5              25689655 25689706 (46810670) + Nimb-17_DRe       LINE/I                 5467   5518    (14) 2868006  
  1003   25.5  7.4  3.6  chr5              25689718 25690229 (46810147) + I-3_DR            LINE/I                 4884   5414    (12) 2868007  
  1376    9.1  3.1  2.6  chr5              25690264 25690490 (46809886) + Mariner-N32_DR    DNA/TcMar-Tc1             1    228     (0) 2868008  
   389   27.9  0.0  0.0  chr5              25690592 25690695 (46809681) C Mariner-7_DR      DNA/TcMar-Tc1         (186)   1401    1298 2868009 *
   969   25.5 13.2  0.0  chr5              25690694 25690995 (46809381) C Mariner-7_DR      DNA/TcMar-Tc1         (964)    623     282 2868010  
   298   25.5 11.6  1.2  chr5              25690966 25691000 (46809376) C DNA-N33_DR        DNA                   (995)    708     659 2868011 *
   954   10.6  7.4  3.3  chr5              25691001 25691175 (46809201) + ANGEL             DNA/Kolobok               1    182   (127) 2868012  
   230   13.5  0.0  0.0  chr5              25691144 25691180 (46809196) C hAT-N137_DR       DNA/hAT-Ac           (2842)    729     693 2868013 *
  1298   12.4 10.7  0.0  chr5              25691164 25691396 (46808980) + L2-5_DRe          LINE/L2                1961   2218     (9) 2868014  
   231   27.2  5.4  6.0  chr5              25691358 25691541 (46808835) C IS3EU-4_DR        DNA/IS3EU           (10549)   4480    4298 2868015 *
   286   22.5 10.9  3.4  chr5              25691406 25691416 (46808960) + EnSpm-N1_DR       DNA/CMC-EnSpm           798    880  (1650) 2868016  
   487   19.2  9.1  0.8  chr5              25691417 25691537 (46808839) + ANGEL             DNA/Kolobok             179    309     (0) 2868017  
   431   22.8  1.0  0.0  chr5              25691539 25691639 (46808737) C Mariner-7_DR      DNA/TcMar-Tc1        (1308)    279     178 2868010  
  1862   19.3  5.3  5.0  chr5              25691790 25691802 (46808574) + DNA-8-9_DR        DNA/hAT-Ac              468    546  (3173) 2868018  
  2243   16.3  3.4  3.1  chr5              25691803 25692246 (46808130) C Harbinger-N31_DR  DNA/PIF-Harbinger       (0)    685     241 2868019  
   215   16.4 11.8  1.3  chr5              25692253 25692320 (46808056) + Harbinger-N31B_DR DNA/PIF-Harbinger         2     76   (605) 2868020 *
  2147   10.8 24.5  0.8  chr5              25692313 25692741 (46807635) + Harbinger-N31_DR  DNA/PIF-Harbinger       156    685     (0) 2868021  
   906   17.0 10.9  2.2  chr5              25692742 25692943 (46807433) C Harbinger-N31_DR  DNA/PIF-Harbinger     (465)    220       1 2868019  
   248   19.1  4.3  2.8  chr5              25694084 25694153 (46806223) C Polinton-1_DR     DNA/Maverick          (752)  17733   17663 2868022  
  1243   10.3  7.3  0.5  chr5              25694564 25694767 (46805609) C LOOPERN3B_DR      DNA/Kolobok-T2          (0)   1049     832 2868023  
  1855   13.2 12.2  0.6  chr5              25694770 25695096 (46805280) C DNA-N17_DR        DNA                     (2)    365       1 2868024  
  5048    7.9 10.0  0.4  chr5              25695097 25695857 (46804519) C LOOPERN3B_DR      DNA/Kolobok-T2        (215)    834       1 2868023  
   425   22.4 10.4  0.7  chr5              25696512 25696646 (46803730) C EnSpm-N27B_DR     DNA/CMC-EnSpm          (19)    154       7 2868025  
  1343   10.1 36.3  0.0  chr5              25696692 25696931 (46803445) C Harbinger-N10_DR  DNA/PIF-Harbinger       (1)    327       1 2868026  
   246    7.3 19.5  0.0  chr5              25696885 25696925 (46803451) + EnSpm-N36B_DR     DNA/CMC-EnSpm           843    891  (2525) 2868027 *
   235   23.2 14.3  0.0  chr5              25696926 25696939 (46803437) C ENSPM-6_DR        DNA/CMC-EnSpm       (13487)  19128   19066 2868028 *
   811   13.5  0.0  4.8  chr5              25696931 25697062 (46803314) C DIRS-1F-LTR_DR    LTR/Ngaro             (559)    126       1 2868029  
   217   17.4  8.7  0.0  chr5              25697063 25697106 (46803270) + TDR19C            DNA/hAT-Charlie         349    396     (0) 2868030  
   205   22.2  4.4  0.0  chr5              25697067 25697111 (46803265) C TDR19             DNA/hAT-Charlie       (161)    244     198 2868031 *
   276   17.2  0.0  1.7  chr5              25697114 25697172 (46803204) + Mariner-N1_DR     DNA/TcMar               201    258    (12) 2868032  
   227   22.8  1.8  0.0  chr5              25697163 25697219 (46803157) C EnSpm-N46_DR      DNA/CMC-EnSpm?        (912)   2828    2771 2868033 *
   558   10.8  0.0  0.0  chr5              25697175 25697257 (46803119) + TDR24             DNA                       6     88   (356) 2868034  
   669    9.0  4.5  0.0  chr5              25697260 25697370 (46803006) C DNA-TA-2_DR       DNA/CMC-EnSpm          (18)    178      63 2868035  
   950    9.1  4.5  1.9  chr5              25697409 25697565 (46802811) + TDR24             DNA                      96    256   (188) 2868036  
  3272    6.2  2.5  1.2  chr5              25697612 25698084 (46802292) C Mariner-N38_DR    DNA/TcMar-Tc1          (39)    508      30 2868037  
  1524   13.3  6.5  2.4  chr5              25697804 25698127 (46802249) + CryptonV-N5_DR    DNA/Crypton-V         16772  17108  (7429) 2868038 *
   460   13.2 14.2  0.0  chr5              25698098 25698203 (46802173) + TDR24             DNA                     323    443     (1) 2868039 *
  1152   14.4 11.6  2.1  chr5              25698993 25699363 (46801013) + HATN10B_DR        DNA/hAT-Ac                8    608     (0) 2868040  
   307   23.4  0.0  0.0  chr5              25699313 25699376 (46801000) C CryptonV-N1_DR    DNA/Crypton-V        (5228)   4823    4760 2868041 *
  2260   18.2  0.9  1.6  chr5              25699676 25700153 (46800223) + I-3_DR            LINE/I                 4952   5406    (20) 2868042  
   603   10.2  3.7  0.0  chr5              25700152 25700259 (46800117) + EnSpm-N49_DR      DNA/CMC-EnSpm            80    191  (3579) 2868043 *
   206   15.4  3.8  1.9  chr5              25700257 25700309 (46800067) C EnSpm-N49_DR      DNA/CMC-EnSpm        (3569)    201     148 2868044 *
   800   15.6 32.2  0.0  chr5              25700316 25700448 (46799928) + SINE2-4_DR        SINE/tRNA-V-RTE         104    300    (71) 2868045  
   330   19.0  2.5  1.2  chr5              25700449 25700528 (46799848) C TDR9              DNA                     (0)    208     128 2868046 *
   631   12.0  9.8  2.9  chr5              25700526 25700688 (46799688) C EnSpm-N49B_DR     DNA/CMC-EnSpm        (2376)    174       1 2868047  
  1202   20.7  2.7 15.3  chr5              25701431 25701834 (46798542) C DNA9-5_DR         DNA                  (1483)   3444    3085 2868048  
  1108   16.8  7.9 16.6  chr5              25701842 25702297 (46798079) C DNA-5-8E_DR       DNA/hAT-hAT5            (0)    482      61 2868049  
   818   16.2  1.3  0.6  chr5              25702418 25702572 (46797804) + HarbingerN7_DR    DNA/PIF-Harbinger       238    393    (85) 2868050  
   499   16.7  5.1  2.0  chr5              25702587 25702684 (46797692) C hAT-N177C_DR      DNA/hAT-Tip100        (916)    816     716 2868051 *
   807   14.9  0.7  2.7  chr5              25702647 25702798 (46797578) + DNA9-6_DR         DNA                    4446   4594  (3290) 2868052 *
  2631    8.3  0.3  1.1  chr5              25702665 25703031 (46797345) C SINE2-3_DR        SINE/tRNA-V-RTE         (4)    364       1 2868053  
  1374   10.3  5.5  7.5  chr5              25703032 25703304 (46797072) C hAT-N177B_DR      DNA/hAT-Tip100         (72)    892     625 2868054  
  1225    8.7  8.4  4.2  chr5              25703343 25703569 (46796807) C hAT-N177B_DR      DNA/hAT-Tip100        (723)    241       6 2868054  
   224   25.0  3.1  0.0  chr5              25703800 25703863 (46796513) + Harbinger-5_DR    DNA/PIF-Harbinger      4118   4183  (2476) 2868055  
   426   23.1  0.0  2.9  chr5              25704580 25704686 (46795690) + EnSpm-N40_DR      DNA/CMC-EnSpm          2395   2498  (2896) 2868056 *
  2166   11.3  7.2  0.0  chr5              25704613 25704957 (46795419) + HE1_DR1           SINE/tRNA-V-RTE          10    379    (23) 2868057  
   332   20.2  1.1  2.2  chr5              25704887 25704977 (46795399) + DNA-X-3_DR        DNA                     394    483   (991) 2868058 *
   560   20.3  4.6  1.5  chr5              25705142 25705162 (46795214) + DNA6-6_DR         DNA                    7863   7887  (3394) 2868059  
  1965   13.0  9.5  0.0  chr5              25705163 25705508 (46794868) + HE1_DR1           SINE/tRNA-V-RTE           1    379    (23) 2868060  
   721   21.7  3.6  2.4  chr5              25705378 25705542 (46794834) + IS3EU-4_DR        DNA/IS3EU              9121   9287  (5742) 2868061 *
  1590   11.9  2.9 13.9  chr5              25706383 25706732 (46793644) + HE1_DR1           SINE/tRNA-V-RTE          68    383    (19) 2868062  
   824   10.9  1.7  0.0  chr5              25706909 25707027 (46793349) C DNA-3-3_DR        DNA                     (0)   1350    1230 2868063  
  4728   10.5  3.7  0.6  chr5              25707028 25707733 (46792643) + hAT-N22B_DR       DNA/hAT-Ac                1    728   (651) 2868064  
   441    3.6  0.0  0.0  chr5              25707731 25707785 (46792591) C LOOPERN5_DR       DNA/Kolobok-T2       (1182)     55       1 2868065 *
   888   11.5  0.7  0.0  chr5              25707788 25707926 (46792450) + REX1-1_DR         LINE/Rex-Babar         2833   2972   (618) 2868066  
  2118   10.6  5.2  1.2  chr5              25707928 25708252 (46792124) + DNA-4-3_DR        DNA                    1083   1420     (1) 2868067  
  1572   11.7  0.0  0.8  chr5              25708253 25708493 (46791883) C HarbingerN7_DR    DNA/PIF-Harbinger     (228)    250      12 2868068  
   274   14.6  0.0  0.0  chr5              25709257 25709297 (46791079) + Harbinger-N27_DR  DNA/PIF-Harbinger?        1     41   (179) 2868069  
   864   11.4  8.2  1.8  chr5              25709355 25709513 (46790863) C Mariner-N7_DR     DNA/TcMar               (0)    270     107 2868070  
   225    0.0  0.0  0.0  chr5              25709557 25709581 (46790795) C DNA6-1B_DR        DNA/hAT-hAT5          (811)     25       1 2868071  
  1935    9.3  4.7  0.3  chr5              25709582 25709882 (46790494) + L1-61_DR          LINE/L1                4878   5191    (28) 2868072  
   543   19.2  5.1  8.1  chr5              25709895 25710109 (46790267) + L1-132_DR         LINE/L1                4168   4376   (210) 2868073  
   545   13.3  0.0  1.2  chr5              25710155 25710238 (46790138) + Gypsy-239_DR-I    LTR/Gypsy              4959   5041   (200) 2868074  
   413   25.4  7.2  2.9  chr5              25710283 25710448 (46789928) + Gypsy-239_DR-LTR  LTR/Gypsy                10    182   (254) 2868075  
   244   24.8  8.3  3.1  chr5              25710456 25710576 (46789800) + L1-132_DR         LINE/L1                4460   4586     (0) 2868073 *
   365   31.4  1.5 10.4  chr5              25710572 25710770 (46789606) C I-4_DR            LINE/I                (241)   1173     991 2868076 *
  1481   15.0  5.9  0.7  chr5              25710768 25711056 (46789320) C DNA13TA1_DR       DNA/TcMar-Tc1           (7)    311       8 2868077  
   714   19.8 14.8  3.4  chr5              25711763 25711998 (46788378) C Kolobok-N10B_DR   DNA/Kolobok             (3)    268       7 2868078  
   552   25.8  7.7  4.7  chr5              25711829 25712076 (46788300) C DNA2-8_DR         DNA/CMC-EnSpm        (1619)   2788    2534 2868079 *
   754   26.2  2.2 19.1  chr5              25711914 25712158 (46788218) C DNA2-16_DR        DNA                  (6444)  11607   11422 2868080  
  1011   15.5 13.5  1.6  chr5              25712159 25712425 (46787951) + Kolobok-N10B_DR   DNA/Kolobok               1    335     (9) 2868081  
   285   21.1 12.8  4.3  chr5              25712299 25712447 (46787929) C CryptonV-N4_DR    DNA/Crypton-V        (1364)  12129   11969 2868082 *
   272   15.0  4.9  1.6  chr5              25712394 25712454 (46787922) C hAT-N183_DR       DNA/hAT-Ac           (1620)    375     313 2868083 *
   320   14.5  7.2  0.0  chr5              25712507 25712571 (46787805) C Kolobok-N5_DR     DNA/Kolobok-T2?        (26)    459     390 2868084  
  4628   11.2  3.9  0.0  chr5              25712572 25713268 (46787108) + DNA-1-11_DR       DNA                       1    724     (0) 2868085  
   315   25.3  0.0  6.5  chr5              25713291 25713404 (46786972) C Kolobok-N5_DR     DNA/Kolobok-T2?       (128)    357     251 2868084  
   229   23.3  0.0  0.0  chr5              25714506 25714548 (46785828) + HAT1-N1B_DR       DNA/hAT-Ac              265    307   (432) 2868086  
  3431    7.9  1.8  2.8  chr5              25714570 25715075 (46785301) C hAT-N32_DR        DNA/hAT-Charlie         (0)    501       1 2868087  
   337   22.3  0.0  4.2  chr5              25715573 25715586 (46784790) C DNA9-3_DR         DNA/MULE-MuDR?       (5590)   5789    5779 2868088  
  3824   12.0 11.1  0.1  chr5              25715587 25716254 (46784122) + TDR13             DNA                       1    741    (31) 2868089  
  2374   13.7  1.3  1.0  chr5              25716258 25716640 (46783736) + Kolobok-1N2_DR    DNA/Kolobok-T2          307    690     (0) 2868090  
   269   26.9 10.3  0.0  chr5              25716643 25716720 (46783656) C SINE3-1           SINE/5S-Deu-L2          (7)    583     498 2868091  
   234   14.8 10.3  3.7  chr5              25717369 25717384 (46782992) C Polinton-1N1_DR   DNA/Maverick          (531)  14938   14826 2868092  
   456    8.2  2.3  3.5  chr5              25717385 25717560 (46782816) + (TTATA)n          Simple_repeat             1    174     (0) 2868093  
   234   14.8 10.3  3.7  chr5              25717561 25717572 (46782804) C Polinton-1N1_DR   DNA/Maverick          (531)  14825   14722 2868092  
  1557   10.5  0.8  0.4  chr5              25718191 25718430 (46781946) C TDR12             DNA                     (0)    242       2 2868094  
   264    8.2  0.0  0.0  chr5              25718730 25718778 (46781598) + EnSpm-N30_DR      DNA/CMC-EnSpm             4     52   (600) 2868095 *
  1060   11.6  1.3  0.0  chr5              25718755 25718909 (46781467) C hAT-N137_DR       DNA/hAT-Ac            (843)   2728    2572 2868096  
   928   16.2  1.9  0.0  chr5              25718777 25718936 (46781440) C EnSpm-17_DR       DNA/CMC-EnSpm        (6314)   2962    2800 2868097 *
  2162   17.4 10.1  5.3  chr5              25718911 25719502 (46780874) + EnSpm-N30_DR      DNA/CMC-EnSpm            40    651     (1) 2868098  
   206   16.0  6.0  0.0  chr5              25720230 25720279 (46780097) + DNA2-16_DR        DNA                   10023  10075  (7976) 2868099  
   446   14.9 15.4  2.4  chr5              25721841 25721950 (46778426) + LINEX-1_DR        Retroposon              266    389   (416) 2868100  
   351   20.4  8.6 10.4  chr5              25721873 25722058 (46778318) C EnSpm-N49B_DR     DNA/CMC-EnSpm         (835)   1715    1533 2868101 *
   296   15.1  0.0  8.3  chr5              25722004 25722068 (46778308) + L2-2_DRe          LINE/L2                4166   4225    (13) 2868102 *
   592   18.2  7.3  1.3  chr5              25723922 25724071 (46776305) + DNAX-16_DR        DNA                       1    159   (264) 2868103  
   264   13.0  6.3 11.0  chr5              25724081 25724175 (46776201) C ANGEL             DNA/hAT                (15)    294     204 2868104  
  1654   10.1 16.2  0.3  chr5              25724180 25724488 (46775888) + L2-5_DRe          LINE/L2                1865   2222     (5) 2868105  
   290   20.9 13.6  4.4  chr5              25724521 25724645 (46775731) + ANGEL             DNA/Kolobok             172    307     (2) 2868106  
   756   20.3  1.5  9.9  chr5              25724646 25724903 (46775473) + DNAX-16_DR        DNA                     187    423     (0) 2868107  
   201   15.9  6.8  0.0  chr5              25725570 25725613 (46774763) + ERV1-N1-I_DR      LTR/ERV1               1247   1293  (4224) 2868108  
  1659   16.1  1.0 12.6  chr5              25726106 25726504 (46773872) C EnSpm-15_DR       DNA/CMC-EnSpm       (10146)   1308     951 2868109 *
  2517    9.7  0.8  0.6  chr5              25726151 25726504 (46773872) + SINE2-4_DR        SINE/tRNA-V-RTE          14    368     (3) 2868110  
  1639   16.6  3.2  9.4  chr5              25726505 25726549 (46773827) C DNA-8-9_DR        DNA/hAT-Ac           (1294)   2381    2043 2868111  
   255   34.9  4.8  0.2  chr5              25726663 25726976 (46773400) C Mariner-17_DR     DNA/TcMar-Tc1         (493)   1079     747 2868112  
   948   12.0  2.2  7.0  chr5              25727093 25727271 (46773105) + LINEX-1_DR        Retroposon              635    805     (0) 2868113  
   303   23.7 15.7  3.0  chr5              25727740 25727917 (46772459) C ANGEL             DNA/Kolobok            (89)    220      21 2868114  
   304    6.5  8.7  0.0  chr5              25729533 25729578 (46770798) + ANGEL             DNA/Kolobok             208    257    (52) 2868115 *
   948   15.8  0.6  0.6  chr5              25729571 25729742 (46770634) C ANGEL             DNA/hAT                (94)    215      44 2868104  
   333   16.3 18.9  1.2  chr5              25730228 25730373 (46770003) C DNAX-16_DR        DNA                     (2)    421     290 2868116  
   309   20.6  0.0  0.0  chr5              25730329 25730396 (46769980) + ANGEL             DNA/Kolobok               3     70   (239) 2868117 *
  1783   19.9  3.0 10.4  chr5              25730398 25731003 (46769373) C DNA-8-28_DR       DNA/hAT-Tip100?         (0)    582      18 2868118  
  1134   15.1 11.4  0.0  chr5              25731031 25731275 (46769101) + ANGEL             DNA/Kolobok              37    309     (0) 2868119  
   485   14.3 14.2  0.7  chr5              25731276 25731402 (46768974) C DNAX-16_DR        DNA                   (120)    303     160 2868116  
  1546   10.9 13.2  0.3  chr5              25731429 25731723 (46768653) + DNA-4-4_DR        DNA/Zator                 1    333   (347) 2868120 *
  2142   12.3  4.9  4.6  chr5              25731693 25731729 (46768647) + DNA8-17_DR        DNA/hAT-Tip100         1282   1668   (140) 2868121  
  2148   11.6  5.7  0.8  chr5              25731730 25732078 (46768298) + SINE2-4_DR        SINE/tRNA-V-RTE           6    371     (0) 2868122  
   618   20.0  4.0  4.6  chr5              25731948 25732099 (46768277) C Helitron-N4_DR    RC/Helitron           (568)    595     445 2868123 *
  2150    8.4  4.5  2.2  chr5              25732078 25732429 (46767947) + DNA-4-4_DR        DNA/Zator               321    680     (0) 2868124  
  1758   13.6  1.8  2.1  chr5              25732459 25732788 (46767588) + Gypsy-253_DR-LTR  LTR/Gypsy               634    962     (0) 2868125  
   285   28.0  0.0  6.3  chr5              25732790 25732907 (46767469) C DNAX-16_DR        DNA                   (312)    111       1 2868116  
   215   25.5  0.0  5.1  chr5              25732908 25732939 (46767437) C Mariner-N20_DR    DNA/TcMar-Tc1         (803)     66      38 2868126  
   233   10.5  0.0  0.0  chr5              25732942 25732979 (46767397) + hAT-N64B_DR       DNA/hAT-Ac             1115   1152  (2647) 2868127 *
  1213   19.1  0.3  3.7  chr5              25732947 25733228 (46767148) + EnSpm-10_DR       DNA/CMC-EnSpm           839   1111  (5194) 2868128  
   901   18.6 15.3  0.7  chr5              25735165 25735413 (46764963) C DNA-TTAA-2_DR     DNA/PiggyBac?           (0)    669     385 2868129  
   267   12.8  0.0  0.0  chr5              25735410 25735448 (46764928) C DNA-TTAA-2_DR     DNA/PiggyBac?         (606)     63      25 2868129 *
  2580   12.1 12.8  1.1  chr5              25735531 25736000 (46764376) C TDR5              DNA/CMC-EnSpm           (7)    524       1 2868130  
   620   26.7 21.4  3.0  chr5              25736067 25736552 (46763824) + Kolobok-N10_DR    DNA/Kolobok              71    643     (0) 2868131  
   227   20.7 10.0  3.5  chr5              25736553 25736608 (46763768) + L2-57_DR          LINE/L2                 159    219   (824) 2868132  
   223   14.9  0.0  0.0  chr5              25737842 25737888 (46762488) + ASAT_CY           Satellite               129    175    (87) 2868133  
   788    8.2 33.1  0.5  chr5              25738649 25738808 (46761568) C Kolobok-N5_DR     DNA/Kolobok-T2?        (83)    402     191 2868134  
  3181    5.4  0.7  1.7  chr5              25738821 25739237 (46761139) C TDR8D             DNA                     (0)    679     267 2868135  
   322    9.3  0.0  0.0  chr5              25739229 25739271 (46761105) C TDR8D             DNA                   (636)     43       1 2868135 *
   374    9.8  8.3  1.3  chr5              25739273 25739344 (46761032) C Kolobok-N5_DR     DNA/Kolobok-T2?       (331)    154      78 2868134  
   242   23.4 15.3  5.2  chr5              25741157 25741332 (46759044) + I-2_DR            LINE/I                 5126   5318   (210) 2868136  
  4216    8.5  2.3  2.5  chr5              25741482 25741583 (46758793) + DNA2-7_DR         DNA                    4908   5553  (4096) 2868137  
  4486    4.0  1.8  0.0  chr5              25741584 25742128 (46758248) C Harbinger-8N1_DR  DNA/PIF-Harbinger       (0)    555       1 2868138  
  1119   14.3  9.8  2.3  chr5              25742103 25742128 (46758248) + DNA6-6_DR         DNA                    6875   7136  (4145) 2868139 *
  1581    6.5  1.4  0.5  chr5              25742129 25742346 (46758030) C HE2_DR            SINE/tRNA-V-RTE        (74)    289      70 2868140  
   208    5.0  0.0 25.6  chr5              25742486 25742539 (46757837) + Zisupton-6_DR     DNA/Zisupton           9469   9511 (12605) 2868141  
  7399   13.0  5.4  1.6  chr5              25743702 25745004 (46755372) C DNA-5-5_DR        DNA/hAT                 (2)   1351       1 2868142  
   893   22.3 17.2  0.3  chr5              25745298 25745318 (46755058) + Merlin-1_DR       DNA/Merlin             8658   8835  (1692) 2868143  
  1274   12.0 23.2  0.0  chr5              25745319 25745577 (46754799) + HE1_DR1           SINE/tRNA-V-RTE           4    322    (80) 2868144  
   893   22.3 17.2  0.3  chr5              25745578 25745594 (46754782) + Merlin-1_DR       DNA/Merlin             8836   9004  (1523) 2868143  
  5233    7.6  7.2  0.2  chr5              25745595 25746343 (46754033) C DNA25TWA2_DR      DNA                     (0)    802       2 2868145  
  1882   23.5 13.4  2.8  chr5              25747545 25748289 (46752087) C TC1DR3            DNA/TcMar-Tc1           (0)   1225     404 2868146  
  4080   10.2  8.3  1.4  chr5              25748379 25749091 (46751285) C HATN13_DR         DNA/hAT-Ac             (39)   1080     340 2868147  
   222   19.0  0.0  9.4  chr5              25749146 25749203 (46751173) C TC1DR3            DNA/TcMar-Tc1         (820)    405     353 2868146 *
   422   13.9  2.8  0.0  chr5              25749196 25749267 (46751109) C HATN10_DR         DNA/hAT-Ac             (20)    435     362 2868148  
   419    9.7 12.0  0.7  chr5              25749221 25749345 (46751031) C Harbinger-1_DR    DNA/PIF-Harbinger    (2979)    930     792 2868149 *
   497    5.4  0.4  2.5  chr5              25749240 25749362 (46751014) + EnSpm-N42B_DR     DNA/CMC-EnSpm          1329   1433  (2871) 2868150  
   466    8.5  3.9  0.8  chr5              25749260 25749389 (46750987) + DNA-X-5_DR        DNA/hAT                1036   1169    (52) 2868151 *
   410    6.7  1.7  0.0  chr5              25749358 25749417 (46750959) C HATN10B_DR        DNA/hAT-Ac            (100)    508     448 2868152 *
   783   21.8 12.7  0.4  chr5              25749410 25749621 (46750755) C TC1DR3            DNA/TcMar-Tc1         (921)    304      67 2868146  
   479   21.7  6.2  6.8  chr5              25749686 25749710 (46750666) + hAT-N134_DR       DNA/hAT?                723    746   (319) 2868153  
   827   23.1  4.5  3.1  chr5              25749711 25750000 (46750376) C ANGEL             DNA/Kolobok             (0)    309      16 2868154  
   211   13.5  5.4  4.3  chr5              25751280 25751372 (46749004) + hAT-N75_DR        DNA/hAT-Charlie         956   1049   (278) 2868155 *
  4012   12.7 26.7  3.1  chr5              25751372 25752323 (46748053) C HATN2_DR          DNA/hAT                 (6)   1213      44 2868156  
   213   11.1  0.0  0.0  chr5              25752318 25752353 (46748023) C HAT1_DR           DNA/hAT-Ac            (732)   2560    2525 2868157 *
   238    7.3  0.0  0.0  chr5              25752323 25752363 (46748013) C DNA-1-7_DR        DNA/PIF-Harbinger     (578)    860     820 2868158  
  2747    9.2  1.5  6.6  chr5              25752390 25752867 (46747509) C HATN10_DR         DNA/hAT-Ac              (0)    455       1 2868159  
  1748    6.8  1.7  0.0  chr5              25753736 25753969 (46746407) C TDR20             DNA/Merlin              (1)    238       1 2868160  
   224   15.8  0.0  0.0  chr5              25753941 25753978 (46746398) C EnSpm-N59_DR      DNA/CMC-EnSpm?       (1897)   1772    1735 2868161 *
  2885    6.4 10.9  3.7  chr5              25754209 25754714 (46745662) C TDR7              DNA                     (0)    541       1 2868162  
   309   17.5 11.2  0.0  chr5              25755519 25755598 (46744778) C TDR22             DNA                     (1)   1254    1166 2868163  
   210   19.2  7.0  0.9  chr5              25755829 25755840 (46744536) C EnSpm-N42B_DR     DNA/CMC-EnSpm        (2813)   1491    1386 2868164  
   221   19.8  1.1  2.3  chr5              25755841 25755857 (46744519) C hAT-N134B_DR      DNA/hAT?               (71)    855     769 2868165  
   259   12.7  4.2  0.0  chr5              25755858 25755928 (46744448) C hAT-N31_DR        DNA/hAT-Ac           (1251)    211     138 2868166 *
   266    8.3  0.0  0.0  chr5              25755881 25755928 (46744448) + Merlin-1_DR       DNA/Merlin             1545   1592  (8935) 2868167  
   260   16.0 11.2  6.4  chr5              25755888 25756021 (46744355) + Kolobok-4_DR      DNA/Kolobok-T2         5151   5290  (1341) 2868168 *
   213   18.1  0.0  6.9  chr5              25755929 25755948 (46744428) + EnSpm-N2_DR       DNA/CMC-EnSpm          3136   3187   (828) 2868169 *
   673   19.9 10.0  5.6  chr5              25755944 25756182 (46744194) + hAT-N64_DR        DNA/hAT-Ac               18    266  (1323) 2868170  
   219   10.4  5.6 13.2  chr5              25756176 25756264 (46744112) C EnSpm-N4B_DR      DNA/CMC-EnSpm?         (13)    207     125 2868171 *
   976   14.6  0.0  1.8  chr5              25756249 25756415 (46743961) + Rex1-53_DR        LINE/Rex-Babar         1261   1424   (639) 2868172  
   998    8.5 16.4  3.5  chr5              25756417 25756647 (46743729) C Rex1-31_DRe       LINE/Rex-Babar         (15)   3518    3259 2868173  
  1946   13.3 20.8  4.2  chr5              25756738 25757285 (46743091) + Rex1-53_DR        LINE/Rex-Babar         1426   2060     (3) 2868172  
   443   12.8  3.5  0.0  chr5              25757302 25757387 (46742989) C EnSpm-N4B_DR      DNA/CMC-EnSpm?        (131)     89       1 2868171  
   413   21.4 13.5  3.1  chr5              25757477 25757683 (46742693) + hAT-N64_DR        DNA/hAT-Ac             1294   1521    (68) 2868174  
   591   16.2  0.0  2.8  chr5              25759015 25759160 (46741216) C Tx1-16_DR         LINE/L1-Tx1            (47)   5437    5296 2868175  
  1591    8.4  1.2  1.2  chr5              25759324 25759563 (46740813) + TDR12             DNA                       1    240     (2) 2868176  
  3291   12.4  3.9  0.7  chr5              25761177 25761738 (46738638) + DNA4-1B_DR        DNA/Sola-2               35    614     (0) 2868177  
   319   15.8 25.6  0.0  chr5              25763063 25763144 (46737232) C HATN12B_DR        DNA/hAT-Ac              (0)    695     593 2868178  
  1328   15.8 22.9  0.3  chr5              25763154 25763458 (46736918) C HarbingerN1_DR    DNA/PIF-Harbinger       (0)    650     277 2868179  
   534   11.4  7.1  1.9  chr5              25763459 25763536 (46736840) C hAT-N126D_DR      DNA/hAT-Ac              (0)    614     532 2868180  
  3885   13.9  8.0  2.8  chr5              25763537 25764328 (46736048) C DNA-8-30_DR       DNA/hAT-Ac              (0)   1022     191 2868181  
   737   11.8  5.5  0.0  chr5              25764300 25764426 (46735950) C Mariner-N5B_DR    DNA/TcMar            (4168)   5276    5143 2868182 *
  1258    9.6  0.0  0.0  chr5              25764320 25764484 (46735892) C SINE2-4_DR        SINE/tRNA-V-RTE         (0)    371     207 2868183  
  2308    8.6  8.1  3.0  chr5              25764485 25764902 (46735474) + HATN10_DR         DNA/hAT-Ac                1    439    (16) 2868184  
   229   25.5  0.0  0.0  chr5              25765916 25765966 (46734410) + ASAT_CY           Satellite                85    135   (127) 2868185  
   730   17.8  1.6  5.1  chr5              25765977 25766160 (46734216) C CryptonV-N1_DR    DNA/Crypton-V        (1898)   8153    7976 2868186 *
  2082   13.4  3.2  0.6  chr5              25766013 25766356 (46734020) C HE1_DR1           SINE/tRNA-V-RTE        (17)    385      33 2868187  
   639   26.3  6.3  0.0  chr5              25766214 25766388 (46733988) C SAT-26B_DR        Satellite               (0)    793     608 2868188 *
   309    9.9 35.8  0.0  chr5              25766787 25766867 (46733509) + ASAT_CY           Satellite                96    205    (57) 2868189  
   205   11.8 15.7  0.0  chr5              25767021 25767071 (46733305) C L2-2_DRe          LINE/L2                 (1)   4237    4179 2868190  
  5633    8.4  1.7  0.1  chr5              25767205 25767980 (46732396) + HarbingerN5_DR    DNA/PIF-Harbinger        72    859     (2) 2868191  
   287   17.9  1.8  0.0  chr5              25768078 25768133 (46732243) + ASAT_CY           Satellite                79    135   (127) 2868192  
  2752   19.2  9.1  5.3  chr5              25768339 25769134 (46731242) + DNA-N4_DR         DNA                     219   1042     (0) 2868193  
   465   12.6  1.4  3.6  chr5              25769501 25769640 (46730736) C Helitron-4_DR     RC/Helitron         (18321)  13547   13411 2868194 *
   495    7.7  0.0  0.0  chr5              25769524 25769640 (46730736) + EnSpm-N2_DR       DNA/CMC-EnSpm          2915   3031   (984) 2868195 *
   550    2.8  0.0  0.0  chr5              25769546 25769651 (46730725) + DNA-X-5_DR        DNA/hAT                1036   1141    (80) 2868196  
   345   12.0  0.0  5.5  chr5              25769561 25769675 (46730701) C Merlin-2_DR       DNA/Merlin           (4307)   9614    9506 2868197 *
   509    8.5  1.4  1.0  chr5              25769641 25769657 (46730719) + hAT-N134B_DR      DNA/hAT?                708    825   (101) 2868198  
   221   25.3  3.3  1.9  chr5              25769658 25769669 (46730707) C L1-67_DR          LINE/L1               (179)   5184    5035 2868199  
   323   11.1  7.4  0.0  chr5              25770804 25770857 (46729519) + DNA-8-28_DR       DNA/hAT-Tip100?           1     58   (524) 2868200 *
   677   19.1  4.7 17.7  chr5              25770855 25771153 (46729223) + DNA-8-28_DR       DNA/hAT-Tip100?         258    523    (59) 2868201  
   209   19.6 10.7  0.0  chr5              25771111 25771166 (46729210) C EnSpm-16_DR       DNA/CMC-EnSpm        (4502)   5282    5221 2868202 *
  1750   15.9  3.1  0.0  chr5              25771313 25771639 (46728737) + Kolobok-N6_DR     DNA/Kolobok-T2?         124    460     (7) 2868203  
   220   22.3  6.4  2.5  chr5              25771847 25771868 (46728508) + DNA6-1_DR         DNA/hAT-hAT5            503    527   (622) 2868204  
  1027   18.4 13.6  0.0  chr5              25771869 25772140 (46728236) C ANGEL             DNA/Kolobok             (0)    309       1 2868205  
  2117   16.2 17.7  2.8  chr5              25772915 25773440 (46726936) + TDR13D            DNA                       2    603   (159) 2868206  
   261    5.9  0.0  0.0  chr5              25773442 25773475 (46726901) C hAT-15_DR         DNA/hAT-Ac              (1)   3642    3609 2868207  
   314   14.8  0.0  0.0  chr5              25773508 25773561 (46726815) + Kolobok-4N1_DR    DNA/Kolobok-T2          250    303  (1366) 2868208  
  3218   11.7  8.8  7.7  chr5              25773579 25774418 (46725958) + Kolobok-4N1_DR    DNA/Kolobok-T2          507   1234     (0) 2868209  
   947   13.8  4.0 18.6  chr5              25774419 25774694 (46725682) + DNA6-1_DR         DNA/hAT-hAT5            603    844   (305) 2868210  
   453   19.7 12.8  0.0  chr5              25774709 25774825 (46725551) + TDR13D            DNA                     628    759     (3) 2868211  
   213   20.3  3.3  1.6  chr5              25776545 25776559 (46723817) + hAT-24_DR         DNA/hAT-Ac             1663   1678  (2110) 2868212  
  8429    8.6  3.4  0.2  chr5              25776560 25777731 (46722645) + TC1DR3            DNA/TcMar-Tc1             1   1210    (15) 2868213  
   354   22.2  2.2  1.1  chr5              25779301 25779315 (46721061) C DNA8-10_DR        DNA/hAT-Ac           (1189)   2829    2814 2868214  
  2035   10.7 13.8  0.0  chr5              25779316 25779641 (46720735) + HE1_DR1           SINE/tRNA-V-RTE           2    372    (30) 2868215  
   758   18.8  1.9  1.9  chr5              25779509 25779665 (46720711) + CryptonV-N1_DR    DNA/Crypton-V          7976   8132  (1919) 2868216 *
   359   18.2  2.4  1.4  chr5              25780067 25780085 (46720291) C HE1_DR1           SINE/tRNA-V-RTE        (67)    327     291 2868217  
   218   18.2  2.3  0.0  chr5              25780086 25780129 (46720247) + EnSpm-N11_DR      DNA/CMC-EnSpm          2769   2813  (2540) 2868218 *
   327   24.1  3.8  0.0  chr5              25780095 25780173 (46720203) C CryptonV-N1_DR    DNA/Crypton-V        (2022)   8029    7948 2868219 *
   359   18.2  2.4  1.4  chr5              25780130 25780153 (46720223) C HE1_DR1           SINE/tRNA-V-RTE        (67)    290     239 2868217  
   820   14.0  4.7  0.0  chr5              25780698 25780847 (46719529) C DNA11TA1B_DR      DNA/CMC-EnSpm           (0)    203      47 2868220  
  1434   19.8 12.2  2.2  chr5              25780856 25781263 (46719113) + Copia-11B_DR-LTR  LTR/Gypsy?               21    468     (0) 2868221  
   206    7.1  0.0  0.0  chr5              25781266 25781293 (46719083) C DNA11TA1B_DR      DNA/CMC-EnSpm         (174)     29       2 2868220  
   202   16.2  2.7  0.0  chr5              25781819 25781855 (46718521) + L1-33_DR          LINE/L1                2226   2263  (3319) 2868222  
   400   18.3  0.0  1.2  chr5              25782123 25782205 (46718171) + SINE2-1B_DR       SINE/tRNA               109    190     (8) 2868223  
  1481    9.2  0.0  0.0  chr5              25782222 25782416 (46717960) C hAT-N66B_DR       DNA/hAT-Charlie         (0)    195       1 2868224  
   338   11.6 33.7  0.0  chr5              25782437 25782522 (46717854) + ASAT_CY           Satellite                24    138   (124) 2868225  
  2720    6.0  4.0  0.0  chr5              25782709 25783060 (46717316) C SINE2-3_DR        SINE/tRNA-V-RTE         (1)    367       2 2868226  
  2615   16.1  5.2 22.3  chr5              25783061 25783651 (46716725) + Merlin-1_DR       DNA/Merlin             4341   5151  (5376) 2868227  
  1515   16.3 11.2  4.8  chr5              25783212 25783721 (46716655) + Helitron-N3_DR    RC/Helitron            1539   2079   (937) 2868228 *
  5814    8.3  7.4  0.5  chr5              25784345 25785251 (46715125) + TDR23             DNA                     179   1147     (0) 2868229  
   316   12.3 10.8  0.0  chr5              25785248 25785312 (46715064) + SAT-26_DR         Satellite              1356   1427  (2456) 2868230 *
   982   10.6  8.9  0.0  chr5              25785370 25785548 (46714828) C L1-12_DR          LINE/L1               (145)   5642    5448 2868231  
  3464   12.5  3.8  0.9  chr5              25785585 25786116 (46714260) C Harbinger-8N2_DR  DNA/PIF-Harbinger       (0)    548       2 2868232  
   393   18.1  0.0  1.4  chr5              25786119 25786191 (46714185) C L1-12_DR          LINE/L1               (402)   5385    5314 2868231  
   216    6.9  0.0  0.0  chr5              25786186 25786214 (46714162) C DNA2-8_DR         DNA/CMC-EnSpm         (783)   3624    3596 2868233 *
   350   18.2  7.2  6.5  chr5              25786215 25786367 (46714009) + hAT-N170_DR       DNA/Merlin               63    216     (0) 2868234  
   700   20.3 14.3  1.7  chr5              25787081 25787127 (46713249) + Helitron-N3_DR    RC/Helitron            1536   1833  (1183) 2868235  
   738   18.0 15.1  0.8  chr5              25787128 25787153 (46713223) + DNAX-25B_DR       DNA/Zisupton           1899   2144  (1391) 2868236  
   828   14.6  3.7  2.1  chr5              25787154 25787342 (46713034) + CryptonV-3_DR     DNA/Crypton-V           987   1178 (22275) 2868237  
   207   20.0  0.0  0.0  chr5              25787308 25787352 (46713024) C DNA2-7_DR         DNA                  (7045)   2605    2561 2868238 *
  2418    6.5  1.1  2.0  chr5              25787372 25787730 (46712646) C DNA8-4C_DR        DNA/hAT-Charlie        (12)   1249     894 2868239  
  1427   10.3  1.5  0.5  chr5              25787715 25787918 (46712458) C DNA8-4C_DR        DNA/hAT-Charlie       (571)    690     485 2868239 *
   213   22.3  3.5 11.2  chr5              25787899 25787984 (46712392) C DNA8-10_DR        DNA/hAT-Ac           (1194)   2824    2745 2868240 *
  2674    7.9  0.0  3.5  chr5              25787919 25788300 (46712076) + DNA6-6_DR         DNA                    4194   4562  (6719) 2868241  
  1096    6.0  0.6  4.0  chr5              25788161 25788317 (46712059) C hAT-N167B_DR      DNA/hAT-Charlie       (192)   1381    1230 2868242 *
  3359    8.9  1.9  0.8  chr5              25788304 25788777 (46711599) C DNA8-4C_DR        DNA/hAT-Charlie       (765)    496      18 2868239  
   228    7.9  5.3  0.0  chr5              25788777 25788814 (46711562) C Zisupton-6_DR     DNA/Zisupton         (1170)  20946   20907 2868243 *
   270   10.3  0.0  0.0  chr5              25788790 25788828 (46711548) C Mariner-6_DR      DNA/TcMar-Tc1        (1410)    219     181 2868244  
   220    8.6  0.0  0.0  chr5              25788800 25788834 (46711542) + CryptonV-N2_DR    DNA/Crypton-V         14302  14336  (2302) 2868245 *
   217    3.9  0.0  0.0  chr5              25788849 25788874 (46711502) C Mariner-10_DR     DNA/TcMar-Tc1           (1)   1596    1571 2868246  
  1926    2.4  0.0  7.1  chr5              25789643 25789912 (46710464) + L2-2_DRe          LINE/L2                3987   4238     (0) 2868247  
   230   24.6  6.2  0.0  chr5              25790133 25790197 (46710179) + HATN13B_DR        DNA/hAT-Ac              836    904     (1) 2868248  
  3694   11.7  6.8  1.9  chr5              25790883 25791501 (46708875) + HarbingerN1_DR    DNA/PIF-Harbinger         2    650     (0) 2868249  
   209   20.0  2.5 12.3  chr5              25791503 25791582 (46708794) C piggyBac-N20_DR   DNA/PiggyBac          (251)    391     319 2868250  
   286   23.5  7.6  2.7  chr5              25791603 25791707 (46708669) + EnSpm-N23_DR      DNA/CMC-EnSpm            36    145   (493) 2868251  
  1654    4.3  3.8  1.2  chr5              25791729 25791963 (46708413) C L2-56_DR          LINE/L2                (41)   1211     971 2868252  
  2831    7.2  3.1  0.5  chr5              25791969 25792359 (46708017) C L2-56_DR          LINE/L2               (763)    489      89 2868252  
   481   27.2  7.1  0.0  chr5              25792369 25792552 (46707824) + EnSpm-N23_DR      DNA/CMC-EnSpm           161    357   (281) 2868253  
  1780   13.7  1.3  1.3  chr5              25792831 25793140 (46707236) C DNA13TA1_DR       DNA/TcMar-Tc1           (0)    318       9 2868254  
   729   19.9  5.7  6.1  chr5              25794100 25794345 (46706031) C hAT-N154_DR       DNA/hAT-Tip100        (973)    422     178 2868255  
   287   32.0 10.7  2.4  chr5              25794151 25794191 (46706185) C EnSpm-N10_DR      DNA/CMC-EnSpm        (3057)   6251    6004 2868256 *
  1071   14.9  6.4  0.0  chr5              25794192 25794379 (46705997) C TDR19C            DNA/hAT-Charlie       (196)    200       1 2868257  
   385   27.3  9.3  1.4  chr5              25794208 25794400 (46705976) + DNA-6-N5_DR       DNA                    1558   1765  (1536) 2868258 *
   318    8.0  4.0  0.0  chr5              25794396 25794445 (46705931) C Helitron-N3_DR    RC/Helitron           (940)   2076    2025 2868259 *
  2954    7.9  4.0  6.8  chr5              25794415 25794946 (46705430) + Mariner-N38_DR    DNA/TcMar-Tc1            30    547     (0) 2868260  
   317   13.2  6.9  0.4  chr5              25794446 25794458 (46705918) C EnSpm-N2_DR       DNA/CMC-EnSpm         (875)   3118    3079 2868261 *
  1768   13.6  2.5  2.8  chr5              25794635 25794997 (46705379) + hAT-N202_DR       DNA/hAT-Tip100          196    557  (1328) 2868262  
   729   18.3  5.2  1.2  chr5              25795574 25795728 (46704648) C SINE2-1_DR        SINE/tRNA              (37)    161       1 2868263  
   286   26.6  1.3  0.0  chr5              25796156 25796234 (46704142) + TC1DR3            DNA/TcMar-Tc1             2     81  (1144) 2868264  
   521   24.1 12.3  0.0  chr5              25796298 25796484 (46703892) + TDR15             DNA/hAT-Ac               78    287   (262) 2868265  
   289   10.9  0.0  3.6  chr5              25796534 25796590 (46703786) C DNA-X-5_DR        DNA                    (22)   1199    1145 2868266  
  3067    7.4 11.4  0.6  chr5              25796617 25797080 (46703296) C DNA-X-5_DR        DNA                   (314)    907     394 2868266  
   423   21.9  0.0  3.4  chr5              25797085 25797207 (46703169) C DNA-X-5_DR        DNA                  (1092)    129      11 2868266  
   410   20.0  5.8  2.8  chr5              25797234 25797336 (46703040) C EnSpmN1_DR        DNA/CMC-EnSpm        (1155)   5426    5321 2868267 *
   506   23.9  0.0  0.0  chr5              25797255 25797367 (46703009) C TDR15             DNA/hAT-Ac            (363)    186      74 2868268  
   352   30.8  0.0  0.8  chr5              25797271 25797388 (46702988) + hAT-N125_DR       DNA/hAT-Ac              471    587   (609) 2868269 *
   401   26.0  4.7  4.7  chr5              25797337 25797360 (46703016) C DNAX-10B_DR       DNA                   (596)    576     450 2868270 *
  1975   23.1 14.1  2.1  chr5              25797358 25797997 (46702379) + TC1DR3            DNA/TcMar-Tc1           139    853   (372) 2868271  
   256   18.6  0.0  0.0  chr5              25798003 25798045 (46702331) + TC1DR3            DNA/TcMar-Tc1          1183   1225     (0) 2868272  
  1054   16.9  1.5  1.0  chr5              25798643 25798845 (46701531) + DNA4-1B_DR        DNA/Sola-2               10    213   (401) 2868273  
   324    9.5  1.2 20.9  chr5              25798846 25798925 (46701451) + DNA4-1B_DR        DNA/Sola-2              548    614     (0) 2868274  
   590    5.1  0.0  0.0  chr5              25799002 25799079 (46701297) + Helitron-1N3_DR   RC/Helitron               2     79  (1764) 2868275 *
   676   20.2  2.3 23.7  chr5              25799079 25799338 (46701038) + Helitron-1N3_DR   RC/Helitron             283    497  (1346) 2868276  
  2714   13.9 10.7  0.8  chr5              25800014 25800499 (46699877) C Harbinger-N30_DR  DNA/PIF-Harbinger?      (0)    599      66 2868277  
   775   22.3 14.1 10.1  chr5              25800548 25801100 (46699276) + Kolobok-N10_DR    DNA/Kolobok              68    640     (3) 2868278  
  2686   10.7  8.2  0.6  chr5              25803319 25803769 (46696607) + Kolobok-N5_DR     DNA/Kolobok-T2?           1    485     (0) 2868279  
   396   15.2 10.3  4.6  chr5              25804404 25804568 (46695808) + ASAT_CY           Satellite                 6    179    (83) 2868280  
   205   10.0  0.0  0.0  chr5              25804968 25805007 (46695369) + DNA-N38_DR        DNA                     143    182   (441) 2868281  
   205   14.7  5.4  8.3  chr5              25805008 25805041 (46695335) C CryptonV-N4_DR    DNA/Crypton-V        (8561)   4932    4861 2868282  
   631   19.9  9.9  2.8  chr5              25806259 25806460 (46693916) C L1-11_DR          LINE/L1                 (0)   7324    7109 2868283  
   235   14.0  6.8  3.3  chr5              25806733 25806791 (46693585) + Zisupton-6_DR     DNA/Zisupton          20779  20839  (1277) 2868284 *
   490   11.5  1.3  0.0  chr5              25806742 25806819 (46693557) C Mariner-N38_DR    DNA/TcMar-Tc1          (55)    492     414 2868285  
  3000    5.0  3.2  4.6  chr5              25806828 25807266 (46693110) + Looper-N7_DR      DNA/Kolobok-T2            1    433   (582) 2868286  
  1898    2.6  0.4  0.0  chr5              25807269 25807501 (46692875) C DNA-8-10_DR       DNA                     (0)    234       1 2868287  
   204    7.1  0.0  0.0  chr5              25807477 25807504 (46692872) C Gypsy138-I_DR     LTR/Gypsy           (11117)    293     266 2868288 *
  3968    8.0  1.3  6.1  chr5              25807505 25808118 (46692258) + Looper-N7_DR      DNA/Kolobok-T2          430   1015     (0) 2868289  
  1830   11.7  9.1  0.0  chr5              25808119 25808459 (46691917) C Mariner-N38_DR    DNA/TcMar-Tc1         (175)    372       1 2868285  
   263   15.7  0.0  0.0  chr5              25808418 25808468 (46691908) + MuDR-2_DR         DNA/MULE-MuDR         16291  16341  (7592) 2868290 *
   200   13.9  4.7  0.0  chr5              25808437 25808479 (46691897) C Merlin-2_DR       DNA/Merlin           (3819)  10102   10058 2868291 *
   619    6.0  6.0  0.0  chr5              25809100 25809199 (46691177) C DNA-3-2B_DR       DNA/PIF-Harbinger       (0)    832     727 2868292  
  1246   12.4  0.0  2.6  chr5              25809203 25809400 (46690976) + SINE2-1_DR        SINE/tRNA                 1    193     (5) 2868293 *
  3563   11.8 10.9  6.4  chr5              25809397 25810102 (46690274) C DNA-3-2B_DR       DNA/PIF-Harbinger      (96)    736       1 2868294  
   663   14.4 39.2  0.0  chr5              25811384 25811419 (46688957) + hAT-N164_DR       DNA/hAT-Tip100          830   1273   (767) 2868295  
   803   10.3 46.3  0.2  chr5              25811420 25811702 (46688674) C Mariner-N38_DR    DNA/TcMar-Tc1          (37)    510      98 2868296  
   608   12.0  1.4  5.2  chr5              25811586 25811726 (46688650) + CryptonV-N5_DR    DNA/Crypton-V         16877  17012  (7525) 2868297 *
   368   21.3  4.3  2.8  chr5              25811733 25811872 (46688504) C ASAT_CY           Satellite             (120)    142       1 2868298  
  3585   14.2 17.1  1.2  chr5              25816290 25817067 (46683309) + Mariner-10_DR     DNA/TcMar-Tc1             1    900   (697) 2868299  
  4727    7.3  1.3  0.0  chr5              25817076 25817693 (46682683) C TDR8D             DNA                     (0)    679      54 2868300  
   567    1.5  0.0  0.0  chr5              25817694 25817759 (46682617) + Harbinger-1N1_DR  DNA/PIF-Harbinger         1     66  (1591) 2868301  
  8072    3.6  2.2  0.4  chr5              25817794 25818813 (46681563) + Harbinger-1N1_DR  DNA/PIF-Harbinger       620   1657     (0) 2868302  
   419   10.7  0.0  0.0  chr5              25818814 25818868 (46681508) C TDR8D             DNA                   (623)     56       2 2868300  
  2669   13.3 16.4  2.2  chr5              25818883 25819472 (46680904) + Mariner-10_DR     DNA/TcMar-Tc1           923   1594     (3) 2868303  
   212   30.5  0.0  2.4  chr5              25820658 25820741 (46679635) + Gypsy-231_DR-LTR  LTR/Gypsy                51    132   (744) 2868304  
   218   13.4 11.3  1.7  chr5              25820932 25820984 (46679392) + CryptonV-N1_DR    DNA/Crypton-V          6425   6482  (3569) 2868305  
   315   30.4  2.2  0.7  chr5              25821072 25821210 (46679166) C ERV1-7_DR-I       LTR/ERV1             (4566)   2137    1997 2868306 *
  1244    6.0  0.2  0.0  chr5              25821130 25821415 (46678961) + (TCTG)n           Simple_repeat             1    286     (0) 2868307  
   549   18.2  0.6  5.2  chr5              25821239 25821418 (46678958) C Ginger1-N1_DR     DNA/Ginger-1          (285)   2373    2202 2868308 *
  6077   10.1 17.2  0.1  chr5              25821489 25822534 (46677842) C TC1DR3            DNA/TcMar-Tc1           (0)   1225       1 2868309  
   202   19.9  0.0 22.6  chr5              25822799 25822863 (46677513) C EnSpm-17_DR       DNA/CMC-EnSpm        (6518)   2758    2706 2868310  
  1467   13.0  5.7  0.8  chr5              25826093 25826331 (46674045) + DIRS-4N1-LTR_DR   LTR/Ngaro                 1    232   (122) 2868311  
  9320    4.9  0.4  0.2  chr5              25826332 25827472 (46672904) + Harbinger3N_DR    DNA/PIF-Harbinger         1   1144     (0) 2868312  
   253   25.4  0.0  0.0  chr5              25827473 25827521 (46672855) C DIRS-1-LTR_DR     LTR/Ngaro              (56)    566     518 2868313 *
   916    4.6  0.0  0.0  chr5              25827472 25827580 (46672796) + DIRS-4N1-LTR_DR   LTR/Ngaro               246    354     (0) 2868314  
   574   16.7  1.7  1.7  chr5              25827478 25827593 (46672783) + MuDR-2_DR         DNA/MULE-MuDR         15040  15155  (8778) 2868315 *
  3276    8.6  3.0  0.6  chr5              25829663 25830167 (46670209) + DNA-5-3_DR        DNA/hAT-hAT5             17    533     (0) 2868316  
  1710    6.5  0.4  1.2  chr5              25833024 25833272 (46667104) C TDR17             DNA/Sola-1              (1)    247       1 2868317  
   200   18.6  0.0  2.3  chr5              25833236 25833279 (46667097) C CryptonV-2_DR     DNA/Crypton-V        (3898)  17913   17871 2868318 *
   203   22.7  0.0  0.0  chr5              25833243 25833286 (46667090) + IS3EU-4_DR        DNA/IS3EU              9514   9557  (5472) 2868319  
  1546   13.8  1.5  0.4  chr5              25833654 25833922 (46666454) C ANGEL             DNA/Kolobok             (6)    303      32 2868320  
   590   28.2  1.8  0.4  chr5              25833726 25833949 (46666427) + DNA7-N1_DR        DNA/Zisupton           8086   8312  (2105) 2868321 *
   433   25.3  1.9 12.0  chr5              25835942 25836152 (46664224) C EnSpm-N48B_DR     DNA/CMC-EnSpm        (6037)    922     731 2868322  
   579   25.6  2.0  3.0  chr5              25836297 25836497 (46663879) C DNA-N19_DR        DNA                   (242)    421     223 2868323  
   215   13.7  2.2  4.4  chr5              25837616 25837661 (46662715) + hAT-32_DR         DNA/hAT-Charlie        2356   2400    (12) 2868324  
  2659   16.0 10.5  0.4  chr5              25837747 25838223 (46662153) C L1-43_DR          LINE/L1              (4520)    859     335 2868325  
   910   19.1 11.3  0.5  chr5              25838221 25838415 (46661961) C Harbinger-4N1C_DR DNA/PIF-Harbinger      (37)   1169     954 2868326 *
   570   21.9  1.2  4.2  chr5              25838266 25838437 (46661939) C ENSPM-6_DR        DNA/CMC-EnSpm        (5840)  26776   26610 2868327 *
  2267    9.6  3.4  0.0  chr5              25838421 25838742 (46661634) C Harbinger-4N1B_DR DNA/PIF-Harbinger     (830)    333       1 2868328  
   517   24.0  0.0  1.0  chr5              25838816 25838916 (46661460) C DNA-N19_DR        DNA                   (454)    209     110 2868323  
 10079   13.1  9.7  6.0  chr5              25838920 25841191 (46659185) C hAT-N114_DR       DNA/hAT-Ac              (0)   2351       1 2868329  
   390   23.8  8.9  0.0  chr5              25841192 25841292 (46659084) C DNA-N19_DR        DNA                   (549)    114       5 2868323  
  2101   15.4 11.6  1.0  chr5              25842489 25842927 (46657449) + Harbinger-N31_DR  DNA/PIF-Harbinger         1    485   (200) 2868330  
  1803    3.9  0.0  0.0  chr5              25842928 25843157 (46657219) C Mariner-N38_DR    DNA/TcMar-Tc1         (300)    247      18 2868331  
   286   13.5  1.4  8.8  chr5              25843093 25843165 (46657211) + hAT5-N2_DR        DNA/hAT-hAT5            820    887  (1698) 2868332 *
 10660    8.1  3.7  1.2  chr5              25843160 25844681 (46655695) C TZF28B            DNA/TcMar-Tc1          (55)   1559       1 2868333  
   213   21.3  3.5  6.0  chr5              25845568 25845652 (46654724) C Zisupton-6_DR     DNA/Zisupton         (8644)  13472   13390 2868334 *
  1864   10.2 20.7  0.3  chr5              25845585 25845898 (46654478) C hAT-N137_DR       DNA/hAT-Ac            (857)   2714    2337 2868335  
   344   21.1  6.6  0.0  chr5              25845839 25845914 (46654462) + DNA8-10_DR        DNA/hAT-Ac             2750   2830  (1188) 2868336 *
   599   10.0 24.2  0.0  chr5              25845903 25846022 (46654354) + Tc1-1_DR          DNA/TcMar-Tc1           144    292  (1333) 2868337 *
  2131   13.4  1.2  0.9  chr5              25846003 25846342 (46654034) + Tc1-1_DR          DNA/TcMar-Tc1           637    977   (648) 2868338  
   250   19.8  2.6  5.8  chr5              25849294 25849383 (46650993) C Helitron-N5_DR    RC/Helitron          (6160)   3349    3276 2868339  
   460   18.4  1.4 10.4  chr5              25849435 25849580 (46650796) C L2-47_DR          LINE/L2                 (2)   1114     981 2868340  
   347   27.6  1.6  0.0  chr5              25849667 25849801 (46650575) C Helitron-2_DR     RC/Helitron          (1591)    990     854 2868341  
   661    9.3 41.4  0.0  chr5              25850125 25850264 (46650112) C HE1_DR1           SINE/tRNA-V-RTE       (203)    199       2 2868342  
   257   24.5  0.0  0.0  chr5              25850222 25850269 (46650107) + DNA7-N2_DR        DNA/hAT-hAT6           1658   1705   (309) 2868343 *
  4720   11.6  1.4 14.2  chr5              25850270 25851228 (46649148) + Kolobok-N2B_DR    DNA/Kolobok-T2            1    851   (339) 2868344  
   312    7.4 13.0  0.0  chr5              25851292 25851345 (46649031) C Kolobok-N2A_DR    DNA/Kolobok-T2       (1199)    156      96 2868345  
   322   27.9  5.8  3.4  chr5              25853451 25853621 (46646755) C L2-33_DRe         LINE/L2               (407)   1041     867 2868346  
  1899   17.6 11.1  3.7  chr5              25854034 25854510 (46645866) + TDR13D            DNA                       1    511   (251) 2868347  
   361   17.5 24.7  0.0  chr5              25854542 25854638 (46645738) + TDR13D            DNA                     613    733    (29) 2868348  
  2621   13.9 23.8  0.7  chr5              25854719 25855318 (46645058) + TDR13             DNA                      35    772     (0) 2868349  
  1562   14.5  0.3  6.2  chr5              25856908 25857230 (46643146) C CR1-10_DR         LINE/L2                 (1)   2283    1979 2868350  
   628   20.0  2.9  2.9  chr5              25857799 25857951 (46642425) C hAT-N117_DR       DNA/hAT-Tip100        (782)   1875    1723 2868351  
  3026    7.0  3.3  0.0  chr5              25857952 25858378 (46641998) + DNA15TA1_DR       DNA/CMC-EnSpm             1    441     (1) 2868352  
   856    9.0 13.6  0.0  chr5              25858383 25858559 (46641817) + HATN1_DR          DNA/hAT                 137    337    (90) 2868353  
   622   10.6  9.4 11.6  chr5              25859689 25859717 (46640659) + IS3EU-4_DR        DNA/IS3EU             12432  12577  (2452) 2868354  
   851    8.3  4.2  0.0  chr5              25859718 25859837 (46640539) + hAT-N167B_DR      DNA/hAT-Charlie        1238   1362   (211) 2868355  
   205   12.1  6.1  0.0  chr5              25859917 25859949 (46640427) C Gypsy65-I_DR      LTR/Gypsy            (1803)   4000    3966 2868356  
  2462   11.9 17.1  2.6  chr5              25860522 25861065 (46639311) C hAT-N133_DR       DNA/hAT-Ac              (0)    623       3 2868357  
   452    5.0  0.0  0.3  chr5              25861069 25861240 (46639136) + (TTTC)n           Simple_repeat             1    171     (0) 2868358  
   270   22.7  0.0  1.5  chr5              25861149 25861282 (46639094) + DNA9-3_DR         DNA/MULE-MuDR?         9375   9506  (1873) 2868359 *
   243   12.2  0.0  4.4  chr5              25861199 25861292 (46639084) + L1-119_DR         LINE/L1                1119   1208  (4069) 2868360 *
   586   22.5 13.2  3.9  chr5              25861298 25861700 (46638676) + TDR7              DNA                      65    503    (38) 2868361  
  2579    7.4 14.3  0.9  chr5              25861739 25862213 (46638163) + TDR7              DNA                       1    538     (3) 2868362  
   457   12.8  7.6  3.7  chr5              25862130 25862234 (46638142) C hAT-N127_DR       DNA/hAT-Charlie      (5021)   5295    5187 2868363 *
   248   23.9 12.1  4.4  chr5              25862435 25862453 (46637923) C Helitron-N3B_DR   RC/Helitron           (877)   5727    5691 2868364  
   261   17.7  2.2  8.1  chr5              25862454 25862545 (46637831) + Zisupton-6_DR     DNA/Zisupton           8912   8998 (13118) 2868365  
   252   23.7  6.7  2.8  chr5              25862459 25862562 (46637814) C Merlin-1_DR       DNA/Merlin           (5280)   5247    5140 2868366 *
   678    7.4 15.3  1.4  chr5              25862486 25862609 (46637767) C CryptonV-N4_DR    DNA/Crypton-V        (8393)   5100    4960 2868367 *
  2773    9.2  3.1  2.7  chr5              25862502 25862983 (46637393) + Mariner-N38_DR    DNA/TcMar-Tc1            30    513    (34) 2868368  
   248   23.9 12.1  4.4  chr5              25862563 25862666 (46637710) C Helitron-N3B_DR   RC/Helitron           (877)   5690    5479 2868364 *
   576   17.7 13.4  0.5  chr5              25862610 25862668 (46637708) + Helitron-4_DR     RC/Helitron           13517  13723 (18145) 2868369  
   218   12.5  0.0  1.4  chr5              25864265 25864337 (46636039) + DNA9-3_DR         DNA/MULE-MuDR?         9371   9442  (1937) 2868370 *
   227   18.8  4.5  3.4  chr5              25864290 25864377 (46635999) + BHIKHARI-5-I_DR   LTR/ERV1               9197   9285   (373) 2868371  
  1923   12.0 12.3  0.3  chr5              25866354 25866686 (46633690) + HE1_DR1           SINE/tRNA-V-RTE           2    374    (28) 2868372  
   313   21.7  0.2  4.8  chr5              25867098 25867208 (46633168) + hAT-N48C_DR       DNA/hAT-Ac             1590   1785   (514) 2868373  
   295   15.8  0.0  0.0  chr5              25867159 25867215 (46633161) + EnSpm-9_DR        DNA/CMC-EnSpm           856    912  (7708) 2868374 *
   833    6.2 22.4  0.0  chr5              25868008 25868168 (46632208) C EnSpm-N3C_DR      DNA/CMC-EnSpm          (86)    197       1 2868375  
  1884   11.3  3.4  1.3  chr5              25868427 25868721 (46631655) + Harbinger-4N1_DR  DNA/PIF-Harbinger         1    301   (720) 2868376  
   315    8.9  0.0  0.0  chr5              25869212 25869256 (46631120) + DNA8-7_DR         DNA/hAT-Ac                1     45   (539) 2868377  
   841    5.7  0.0  9.9  chr5              25869261 25869415 (46630961) + DNA8-7_DR         DNA/hAT-Ac              278    418   (166) 2868378  
   312   27.2  2.3  3.9  chr5              25869344 25869473 (46630903) + EnSpm-N44_DR      DNA/CMC-EnSpm          5353   5480  (3172) 2868379 *
  1995   14.5  4.4  4.9  chr5              25869368 25869415 (46630961) C DNA6-6_DR         DNA                  (4048)   7233    7188 2868380  
  2856    3.9  2.8  1.1  chr5              25869416 25869775 (46630601) + SINE2-3_DR        SINE/tRNA-V-RTE           1    366     (2) 2868381  
   243   14.0  1.4 12.1  chr5              25869719 25869791 (46630585) + DNA8-28_DR        DNA/hAT                3561   3626  (3516) 2868382 *
   991    9.3  1.6  9.6  chr5              25869769 25869959 (46630417) + DNA8-7_DR         DNA/hAT-Ac              404    580     (4) 2868383  
   305   23.6  0.0  3.9  chr5              25871628 25871638 (46628738) C EnSpm-N13_DR      DNA/CMC-EnSpm        (8331)  13818   13720 2868384  
   388   20.9  0.0  1.1  chr5              25871639 25871730 (46628646) + ANGEL             DNA/Kolobok               8     98   (211) 2868385  
   286   15.4  1.2 12.9  chr5              25872182 25872217 (46628159) + Helitron-N2_DR    RC/Helitron            1437   1579   (880) 2868386 *
   340    7.7  0.0  2.6  chr5              25872208 25872287 (46628089) + DNA-N38_DR        DNA                      91    168   (455) 2868387 *
   512    3.2  0.0  0.0  chr5              25872218 25872341 (46628035) + EnSpm-N2_DR       DNA/CMC-EnSpm          2920   3043   (972) 2868388  
   402    3.2  0.8  0.0  chr5              25872232 25872354 (46628022) C DNA-8-29_DR       DNA/hAT-Tip100         (78)    942     819 2868389 *
   310   12.2  1.9  8.9  chr5              25872289 25872396 (46627980) C CryptonV-N4_DR    DNA/Crypton-V        (9643)   3850    3750 2868390 *
   362    9.4  7.2  0.0  chr5              25872355 25872369 (46628007) C Kolobok-4_DR      DNA/Kolobok-T2       (1519)   5112    4965 2868391  
   252   19.5  0.0  8.1  chr5              25872367 25872433 (46627943) C L1-38_DR          LINE/L1               (232)   5245    5184 2868392 *
  5414    8.7 16.6  0.4  chr5              25872432 25873317 (46627059) + LOOPERN3B_DR      DNA/Kolobok-T2           10   1038    (11) 2868393  
   255   12.2  2.0  0.0  chr5              25873918 25873966 (46626410) C Zisupton-N1_DR    DNA/Zisupton         (1846)   1468    1419 2868394  
   220   15.7  0.0 18.9  chr5              25873931 25873993 (46626383) + EnSpm-N48B_DR     DNA/CMC-EnSpm           663    715  (6244) 2868395 *
  5700   12.6  4.0 10.2  chr5              25875289 25876465 (46623911) + hAT-N49_DR        DNA/hAT-Ac                1   1111     (0) 2868396  
   230    8.6 10.0  3.1  chr5              25876466 25876494 (46623882) + DNA9-5_DR         DNA                     897    929  (3998) 2868397  
   204   17.0  3.6  3.6  chr5              25876984 25877038 (46623338) C BEL14-I_DR        LTR/Pao              (4960)   1199    1145 2868398  
   297   18.3 12.9  0.0  chr5              25877429 25877521 (46622855) C Kolobok-N10C_DR   DNA/Kolobok             (1)    343     239 2868399  
  1196   13.5  3.5  4.9  chr5              25877531 25877752 (46622624) + DNA21TA1_DR       DNA/TcMar-Tc1             1    219   (320) 2868400  
  1434   14.2  1.3  0.0  chr5              25877753 25877991 (46622385) C TDR12             DNA                     (0)    242       1 2868401  
   889   18.9 16.7  0.0  chr5              25877997 25878224 (46622152) + DNA21TA1_DR       DNA/TcMar-Tc1           266    531     (8) 2868402  
  8193    8.2  3.6  1.3  chr5              25878276 25879512 (46620864) C hAT-N21B_DR       DNA/hAT-Ac              (0)   1301      38 2868403  
   336   26.1  0.0  0.0  chr5              25879983 25880074 (46620302) C L2-2_DRe          LINE/L2              (1035)   3203    3112 2868404 *
   386   10.3  0.0  0.0  chr5              25880067 25880124 (46620252) + Zisupton-6_DR     DNA/Zisupton           8933   8990 (13126) 2868405 *
  3817    4.3  0.8  0.8  chr5              25880078 25880594 (46619782) C Mariner-N38_DR    DNA/TcMar-Tc1           (0)    547      31 2868406  
   946   11.4 17.9  0.0  chr5              25880426 25880626 (46619750) + Zisupton-6_DR     DNA/Zisupton           8992   9228 (12888) 2868407 *
  2252    7.1 14.9  3.4  chr5              25880753 25881234 (46619142) C hAT-N25_DR        DNA/hAT-Ac              (0)    829     294 2868408  
   251   31.3  0.0  0.0  chr5              25881241 25881323 (46619053) + piggyBac-N9_DR    DNA/PiggyBac            382    464   (727) 2868409 *
   253   29.0  2.3  4.4  chr5              25881243 25881393 (46618983) C hAT-N178_DR       DNA/hAT-Ac            (655)   1052     868 2868410  
  1266    7.3  0.9  7.7  chr5              25881554 25881776 (46618600) C Rex1-40_DRe       LINE/Rex-Babar         (22)   3327    3119 2868411  
   215   26.7  0.0  0.0  chr5              25882058 25882102 (46618274) C HATN4_DR          DNA/hAT-Charlie       (133)     59      15 2868412  
  4679   13.7 13.0  2.6  chr5              25883304 25884219 (46616157) C LOOPERN5_DR       DNA/Kolobok-T2          (0)   1237     229 2868413  
   556   19.2  6.0  2.6  chr5              25884215 25884364 (46616012) C TE-X-16_DR        DNA/Crypton-A         (198)    155       1 2868414 *
   301   15.8  4.7 21.6  chr5              25886032 25886076 (46614300) + DNA2-16_DR        DNA                    7993   8073  (9978) 2868415  
  1781    8.1 24.8  0.0  chr5              25886087 25886381 (46613995) + SINE2-3_DR        SINE/tRNA-V-RTE           1    368     (0) 2868416  
   301   15.8  4.7 21.6  chr5              25886146 25886160 (46614216) + DNA2-16_DR        DNA                    8074   8103  (9948) 2868415 *
   709   21.1  8.0  0.5  chr5              25886208 25886249 (46614127) C MuDR-2_DR         DNA/MULE-MuDR        (4893)  19040   18871 2868417  
  1039   10.7  0.0  0.0  chr5              25886250 25886398 (46613978) + hAT-N127_DR       DNA/hAT-Charlie        7004   7152  (3164) 2868418  
  3078   11.1 36.3  1.3  chr5              25886442 25887191 (46613185) + LOOPERN3B_DR      DNA/Kolobok-T2            1   1009    (40) 2868419  
  6180   12.8  9.2  5.3  chr5              25887298 25888603 (46611773) C LTR5B_DR          LTR                     (3)   1386      33 2868420  
   706    6.9  0.0  0.0  chr5              25888628 25888714 (46611662) C SINE2-5_DR        SINE/tRNA-V-RTE        (43)    239     153 2868421  
   597   18.1  0.0  2.6  chr5              25888629 25888747 (46611629) C EnSpm-17_DR       DNA/CMC-EnSpm        (6361)   2915    2800 2868422 *
   223   17.1 11.0  3.9  chr5              25888788 25888860 (46611516) + Gypsy157-LTR_DR   LTR/Gypsy               205    282   (401) 2868423  
  3863   10.4 10.3  0.6  chr5              25889145 25889783 (46610593) C DIRS-N2_DR        LTR/Ngaro            (1542)   4487    3787 2868424  
  5824    9.9  7.0  0.3  chr5              25889982 25890859 (46609517) + TC1DR3            DNA/TcMar-Tc1           186   1121   (104) 2868425  
   304   28.2  0.0  0.0  chr5              25890840 25890924 (46609452) + CryptonV-N2_DR    DNA/Crypton-V         15652  15736   (902) 2868426 *
   459   15.2  6.3  0.0  chr5              25890857 25890935 (46609441) C hAT-N137_DR       DNA/hAT-Ac            (921)   2650    2567 2868427 *
   651   19.3  0.5  6.6  chr5              25890916 25891109 (46609267) C hAT-N138_DR       DNA/hAT-Ac           (1297)    289     107 2868428  
   298   12.7 17.5  0.0  chr5              25891145 25891207 (46609169) + ANGEL             DNA/Kolobok             145    218    (91) 2868429  
   330   22.2  0.0  0.0  chr5              25892321 25892392 (46607984) C MuDR-2_DR         DNA/MULE-MuDR        (7569)  16364   16293 2868430 *
  3620   11.4  1.6  3.2  chr5              25892331 25892970 (46607406) + Helitron-N2_DR    RC/Helitron             922   1551   (912) 2868431  
   460   10.6  0.0  0.0  chr5              25892883 25892995 (46607381) C EnSpm-N2_DR       DNA/CMC-EnSpm         (997)   3018    2906 2868432 *
   462   11.0  1.4  0.0  chr5              25892976 25893048 (46607328) C Mariner-N39_DR    DNA/TcMar-Tc1         (520)    259     186 2868433  
   408   20.9  0.0  1.4  chr5              25892996 25893026 (46607350) C Harbinger-2_DR    DNA/PIF-Harbinger    (1888)   2419    2292 2868434 *
   382   12.1  3.0  0.0  chr5              25893812 25893910 (46606466) C DNA-6-N5B_DR      DNA                  (2339)   1184    1083 2868435 *
  4101   14.1  2.6  4.2  chr5              25893823 25894668 (46605708) C Merlin-1_DR       DNA/Merlin           (8269)   2258    1426 2868436  
  2824    8.9 16.4  5.2  chr5              25894546 25894669 (46605707) + Merlin-1_DR       DNA/Merlin             1450   2051  (8476) 2868437 *
  3060    6.9  0.9  0.0  chr5              25894670 25895089 (46605287) C Mariner-N38_DR    DNA/TcMar-Tc1           (0)    547     124 2868438  
   766   16.8  5.8 11.1  chr5              25895084 25895377 (46604999) C L1-107_DR         LINE/L1               (183)   5383    5104 2868439 *
  1038    9.8  7.8  0.0  chr5              25895801 25896004 (46604372) + EnSpm-N4B_DR      DNA/CMC-EnSpm?            1    220     (0) 2868440  
  1410   17.9 11.7  6.3  chr5              25896855 25897367 (46603009) + TDR23             DNA                     146    684   (463) 2868441  
  1918    9.4  6.5 11.4  chr5              25897456 25897840 (46602536) + SINE2-3_DR        SINE/tRNA-V-RTE           1    368     (0) 2868442  
   498   22.7  4.2 13.0  chr5              25897673 25897864 (46602512) + DNA2-16_DR        DNA                    7024   7200 (10851) 2868443 *
  1710    9.8  1.6  2.8  chr5              25898213 25898465 (46601911) C SINE3-1           SINE/5S-Deu-L2        (194)    396     147 2868444  
   241    8.1  0.0  2.7  chr5              25898533 25898570 (46601806) C BEL-73_DR-LTR     LTR/Pao                (45)    749     713 2868445  
   221   18.0  5.4  2.6  chr5              25899049 25899122 (46601254) C DNA-AT-1_DR       DNA                   (166)    226     151 2868446  
 17202    0.6  0.1  0.1  chr5              25900091 25902054 (46598322) + Gypsy-15-LTR_DR   LTR/Gypsy                 1   1965     (0) 2868447  
 61574    0.5  0.0  0.0  chr5              25902055 25908793 (46591583) + Gypsy-15-I_DR     LTR/Gypsy                 1   6739     (0) 2868447  
 17202    0.6  0.1  0.1  chr5              25908794 25910757 (46589619) + Gypsy-15-LTR_DR   LTR/Gypsy                 1   1965     (0) 2868447  
  3905   12.0  1.7  4.7  chr5              25911669 25912305 (46588071) + EXPANDER1_DR      LINE/RTE-BovB          2747   3365     (0) 2868448  
   299    5.7  0.0  3.8  chr5              25912276 25912330 (46588046) C DNA9-N1_DR        DNA/MULE-NOF         (2668)   2348    2296 2868449 *
   356    0.0  0.0  0.0  chr5              25912288 25912340 (46588036) + (TGAA)n           Simple_repeat             3     55     (0) 2868450  
   566   19.8  0.7  5.3  chr5              25912416 25912554 (46587822) + LINEX-1_DR        Retroposon              267    399   (406) 2868451  
   295   20.0  6.0  2.9  chr5              25912529 25912595 (46587781) + L2-33_DRe         LINE/L2                1313   1381    (67) 2868452 *
   272   24.6  6.3  2.4  chr5              25912575 25912653 (46587723) + hAT-N123_DR       DNA/hAT-Ac              193    274   (620) 2868453 *
   729   12.9  8.0  8.0  chr5              25912691 25912841 (46587535) + hAT-N123_DR       DNA/hAT-Ac              373    523   (371) 2868454  
   343   10.3  1.7  0.0  chr5              25912848 25912905 (46587471) + hAT-N123_DR       DNA/hAT-Ac              705    763   (131) 2868455  
   214   16.1  1.7  5.3  chr5              25914170 25914191 (46586185) + DNA-N46_DR        DNA                     413    432   (105) 2868456  
   578   12.4  0.9  2.6  chr5              25914192 25914307 (46586069) C TDR7              DNA                     (0)    541     428 2868457  
   233    2.9 14.7  0.0  chr5              25914308 25914341 (46586035) C DNA7-N2_DR        DNA/hAT-hAT6            (3)   2011    1973 2868458  
   488   19.7  3.2  6.7  chr5              25914351 25914535 (46585841) + hAT-N176_DR       DNA/hAT-Tip100          243    421   (209) 2868459 *
   833   14.8  1.3  0.0  chr5              25914450 25914598 (46585778) C DNA7-N2_DR        DNA/hAT-hAT6         (1002)   1012     862 2868460  
  1169   24.1 10.6  2.2  chr5              25914615 25914991 (46585385) C DNA7-N2_DR        DNA/hAT-hAT6         (1599)    415       8 2868460  
  1942    9.7 11.6  1.1  chr5              25914997 25915401 (46584975) C TDR7              DNA                    (16)    521       1 2868461  
  2098   15.6  2.1  4.5  chr5              25915595 25916025 (46584351) + ERV1-N4-LTR_DR    LTR                       1    421   (400) 2868462  
 12940    1.1 10.2  0.1  chr5              25916052 25917670 (46582706) C Gypsy98-LTR_Dr    LTR/Gypsy               (1)   1783       1 2868463  
 49739    0.7  0.0  0.1  chr5              25917671 25923177 (46577199) C Gypsy98-I_Dr      LTR/Gypsy               (0)   5504       1 2868463  
 12922    1.1 10.1  0.1  chr5              25923199 25924819 (46575557) C Gypsy98-LTR_Dr    LTR/Gypsy               (1)   1783       1 2868463  
  1161   14.6  2.4  0.5  chr5              25924820 25925026 (46575350) + ERV1-N4-LTR_DR    LTR                     418    628   (193) 2868462  
  1469   10.8 19.5  0.3  chr5              25925027 25925277 (46575099) + DNA-N17_DR        DNA                      69    367     (0) 2868464  
   785    7.6 17.4  0.0  chr5              25925292 25925423 (46574953) + ERV1-N4-LTR_DR    LTR                     667    821     (0) 2868462  
  2191   11.4  1.4  1.6  chr5              25925523 25925886 (46574490) + hAT-N54_DR        DNA/hAT-Ac                3    365  (1324) 2868465  
  1486   15.2 10.3  3.3  chr5              25925901 25926239 (46574137) + hAT-N54_DR        DNA/hAT-Ac              590    951   (738) 2868466  
   736   15.3 21.9  0.0  chr5              25926259 25926454 (46573922) + hAT-N54_DR        DNA/hAT-Ac             1447   1685     (4) 2868467  
   488    6.2  0.0  0.0  chr5              25927596 25927660 (46572716) + hAT-N38_DR        DNA/hAT-hAT6              1     65   (964) 2868468 *
   497    3.3  0.0  0.0  chr5              25927655 25927714 (46572662) + hAT-N38_DR        DNA/hAT-hAT6            970   1029     (0) 2868469  
   222    8.8  2.9  0.0  chr5              25927687 25927720 (46572656) + hAT-N44B_DR       DNA/hAT-Tip100         1230   1264   (337) 2868470 *
   348   23.7  5.1  6.4  chr5              25927706 25927863 (46572513) + DNA-TTAA-2_DR     DNA                     514    669     (0) 2868471  
   206   17.1  0.0  4.9  chr5              25927955 25927997 (46572379) + BHIKHARI-3-I_DR   LTR/ERV1                390    430  (2931) 2868472  
   938   19.9  2.6  0.5  chr5              25928030 25928221 (46572155) C SINE2-1_DR        SINE/tRNA               (1)    197       2 2868473  
   361   18.1  6.3  1.0  chr5              25928269 25928363 (46572013) C DNA8-10_DR        DNA/hAT-Ac           (1164)   2854    2755 2868474 *
   668   16.7  0.0  6.3  chr5              25928280 25928304 (46572072) + hAT-N137_DR       DNA/hAT-Ac             2318   2443  (1128) 2868475  
   833    7.3  0.0  0.0  chr5              25928305 25928413 (46571963) + HE1_DR1           SINE/tRNA-V-RTE           1    109   (293) 2868476 *
  2135   21.8  0.6 14.4  chr5              25928317 25928588 (46571788) + DNA8-23_DR        DNA                    4472   4666  (2073) 2868477  
  2677   10.3  0.0  0.8  chr5              25928589 25928960 (46571416) + SINE2-4_DR        SINE/tRNA-V-RTE           1    369     (2) 2868478  
   907   15.1  0.0  1.3  chr5              25928826 25928979 (46571397) + EnSpm-17_DR       DNA/CMC-EnSpm          2829   2980  (6296) 2868479 *
   647    9.4  1.0  0.0  chr5              25928953 25929048 (46571328) C L2-1_DR           LINE/L2                 (3)   4982    4886 2868480 *
   437   30.9  0.0  0.0  chr5              25929088 25929210 (46571166) C HarbingerN6_DR    DNA/PIF-Harbinger      (71)    322     200 2868481  
  2143   11.8  6.0  0.9  chr5              25929346 25929677 (46570699) + SINE2-3B_DR       SINE/tRNA-V               1    349     (2) 2868482  
  1216    7.2  8.1  2.5  chr5              25929718 25929903 (46570473) + hAT-N172_DR       DNA/hAT-Charlie           1    196   (385) 2868483  
   654   11.5  2.6  0.0  chr5              25929888 25930000 (46570376) + hAT-N172_DR       DNA/hAT-Charlie         466    581     (0) 2868484 *
  9737    3.2  0.3  0.0  chr5              25930056 25931196 (46569180) C Harbinger3N_DR    DNA/PIF-Harbinger       (0)   1144       1 2868485  
   206   24.1  1.7  0.0  chr5              25933076 25933133 (46567243) C Polinton-4_DR     DNA/Maverick         (7603)  12684   12626 2868486  
   502   18.4 25.7  0.0  chr5              25933290 25933441 (46566935) + HE1_DR1           SINE/tRNA-V-RTE         190    380    (22) 2868487  
   314   24.6  2.0  6.8  chr5              25933359 25933511 (46566865) + EnSpm-N37_DR      DNA/CMC-EnSpm           382    527  (6120) 2868488 *
   453   22.7 22.4  1.4  chr5              25933442 25933468 (46566908) + hAT-N29_DR        DNA/hAT-Tip100         1168   1383   (197) 2868489  
   735   18.2  6.0  0.5  chr5              25934481 25934679 (46565697) + TDR6              DNA                      13    222    (28) 2868490  
   248    4.9  0.0  0.0  chr5              25935016 25935056 (46565320) C Polinton-4_DR     DNA/Maverick         (7830)  12457   12417 2868486  
   205   22.2  3.2  0.0  chr5              25935057 25935075 (46565301) + Harbinger3_DR     DNA/PIF-Harbinger      2062   2123  (1476) 2868491  
  2366    7.2  0.0  0.0  chr5              25935078 25935396 (46564980) C Mariner-N23_DRe   DNA/TcMar-ISRm11      (712)    319       1 2868492  
  2572   11.7 11.3  4.6  chr5              25935507 25936088 (46564288) C hAT-N22C_DR       DNA/hAT-Ac              (0)    694      60 2868493  
   213   21.8 12.8  0.0  chr5              25936197 25936274 (46564102) + Helitron-2_DR     RC/Helitron           23550  23637  (3775) 2868494  
   208    9.3  0.0  0.0  chr5              25936244 25936286 (46564090) + Zisupton-6_DR     DNA/Zisupton           1218   1260 (20856) 2868495 *
  3636   14.1  4.4  3.7  chr5              25937338 25938043 (46562333) C L2-1_DR           LINE/L2                 (4)   4981    4271 2868496  
  1286   19.2 14.2  3.5  chr5              25938107 25938592 (46561784) C piggyBac-N18_DR   DNA/PiggyBac           (41)    613      78 2868497  
  2846   18.6 11.2  1.6  chr5              25938632 25939282 (46561094) + TDR13             DNA                       3    772     (0) 2868498  
  3306   19.7  3.0  4.6  chr5              25940656 25941427 (46558949) + TDR13D            DNA                       1    760     (2) 2868499  
   214   20.7  3.2 12.8  chr5              25941761 25941854 (46558522) C DNA-X-3_DR        DNA                  (1003)    471     386 2868500 *
  2274   13.4  4.6  0.0  chr5              25941772 25942122 (46558254) C SINE2-3_DR        SINE/tRNA-V-RTE         (0)    368       2 2868501  
   359   17.7  0.0 10.0  chr5              25942123 25942149 (46558227) + DNA7-N2_DR        DNA/hAT-hAT6           1700   1718   (296) 2868502  
   313   14.8  3.2  1.6  chr5              25942862 25942923 (46557453) C hAT-N51_DR        DNA/hAT-Ac              (2)    366     304 2868503  
  2103   15.9  1.2  2.0  chr5              25942935 25943345 (46557031) C Copia-11B_DR-LTR  LTR/Gypsy?             (60)    408       1 2868504  
   654   18.5 17.8  0.0  chr5              25943354 25943510 (46556866) C hAT-N51_DR        DNA/hAT-Ac            (183)    185       1 2868503  
   713   18.1 10.6  3.5  chr5              25944572 25944760 (46555616) + DNA8-10_DR        DNA/hAT-Ac             3465   3666   (352) 2868505 *
   959   11.8  5.8  1.2  chr5              25944601 25944755 (46555621) + HE1_DR1           SINE/tRNA-V-RTE           2    163   (239) 2868506  
   794   20.0  5.1  5.6  chr5              25944756 25944817 (46555559) C EnSpm-N42B_DR     DNA/CMC-EnSpm         (899)   3405    3190 2868507  
  2291   10.6  5.8  3.2  chr5              25945001 25945399 (46554977) + hAT-N52_DR        DNA/hAT-Ac                3    411   (410) 2868508  
   756   14.9  0.8  0.0  chr5              25945396 25945516 (46554860) + hAT-N52B_DR       DNA/hAT-Ac              541    662    (21) 2868509 *
   486   22.2  4.8  3.5  chr5              25945515 25945682 (46554694) C TDR13D            DNA                    (51)    711     542 2868510 *
  1772   14.6  9.2  1.7  chr5              25945766 25946154 (46554222) + hAT-N130_DR       DNA/hAT-Ac                1    418     (3) 2868511  
  1454   12.1  0.9  0.0  chr5              25947447 25947669 (46552707) C L2-5_DRe          LINE/L2                 (0)   2227    2003 2868512  
  1620    8.2  6.9  0.4  chr5              25947709 25947953 (46552423) + Mariner-N7_DR     DNA/TcMar                 1    261     (0) 2868513  
   261   23.0  3.1  1.4  chr5              25948175 25948309 (46552067) + EnSpm-11_DR       DNA/CMC-EnSpm           829   1039  (7964) 2868514  
  2151   13.7  8.8  1.3  chr5              25948678 25949100 (46551276) + HATN10_DR         DNA/hAT-Ac                1    454     (1) 2868515  
   553   19.2  0.0 12.8  chr5              25949101 25949168 (46551208) C EnSpm-6N1_DR      DNA/CMC-EnSpm        (5176)   4060    4014 2868516  
   250   12.8  0.0  0.0  chr5              25950617 25950655 (46549721) + CryptonV-N5_DR    DNA/Crypton-V          4274   4312 (20225) 2868517  
   843   21.1 17.2  0.0  chr5              25950687 25950965 (46549411) + piggyBac-N18_DR   DNA/PiggyBac            155    481   (173) 2868518  
  2542    9.3 11.4  1.5  chr5              25950967 25951457 (46548919) C Mariner-N31_DR    DNA/TcMar-Tc1           (1)    539       1 2868519  
   559   17.2  3.1  1.9  chr5              25951465 25951624 (46548752) + piggyBac-N18_DR   DNA/PiggyBac            487    648     (6) 2868520  
  1265    9.1  1.1  0.5  chr5              25951863 25952050 (46548326) + SINE2-4_DR        SINE/tRNA-V-RTE         180    368     (3) 2868521  
   774   15.3  0.0  6.0  chr5              25951915 25952074 (46548302) C DNA9-6_DR         DNA                  (3290)   4594    4444 2868522 *
   282   26.3 11.1  1.4  chr5              25952531 25952665 (46547711) C hAT-14_DR         DNA/hAT-Ac              (0)   3469    3322 2868523  
   208   22.0  1.1  8.0  chr5              25952753 25952846 (46547530) + EnSpm-15_DR       DNA/CMC-EnSpm          8729   8816  (2638) 2868524  
   211   20.6  1.3  5.4  chr5              25952909 25952985 (46547391) C EnSpm-N13_DR      DNA/CMC-EnSpm        (1437)  20712   20639 2868525 *
   318   16.2  2.7  0.0  chr5              25952928 25953001 (46547375) C ANGEL             DNA/Kolobok             (4)    305     230 2868526  
  5716   13.4  4.1  6.5  chr5              25953482 25954630 (46545746) C Harbinger-4N1B_DR DNA/PIF-Harbinger       (0)   1163      41 2868527  
   236   17.4  4.0  8.3  chr5              25954778 25954852 (46545524) + EnSpm-N40B_DR     DNA/CMC-EnSpm          2977   3048  (2459) 2868528 *
   419   24.2  1.7  0.0  chr5              25954792 25954911 (46545465) C Kolobok-N10B_DR   DNA/Kolobok             (4)    267     146 2868529  
   203   23.1 18.4  0.8  chr5              25955103 25955211 (46545165) + Kolobok-N10B_DR   DNA/Kolobok             144    271     (0) 2868530  
   252   21.7  1.1  6.0  chr5              25956152 25956239 (46544137) + hAT-N127_DR       DNA/hAT-Charlie        9993  10076   (240) 2868531 *
  1232   18.2  2.9  2.9  chr5              25956169 25956440 (46543936) C ANGEL             DNA/Kolobok            (35)    274       3 2868532  
   251   25.7  0.9  2.7  chr5              25956346 25956457 (46543919) + EnSpm-15_DR       DNA/CMC-EnSpm          9922  10031  (1423) 2868533 *
   642   17.5  0.0  0.8  chr5              25956581 25956707 (46543669) C ASAT_CY           Satellite             (112)    150      25 2868534  
   292   28.0  6.0  1.8  chr5              25956589 25956806 (46543570) + Mariner-N31_DR    DNA/TcMar-Tc1           279    505    (35) 2868535 *
   235   23.9  0.0  6.3  chr5              25957142 25957208 (46543168) + EnSpm-N27B_DR     DNA/CMC-EnSpm             9     71   (102) 2868536 *
   246   11.9  2.4  0.0  chr5              25957169 25957210 (46543166) C EnSpm-N27B_DR     DNA/CMC-EnSpm          (31)    142     100 2868537 *
   257   14.6  0.0  0.0  chr5              25957192 25957232 (46543144) + EnSpm-N27B_DR     DNA/CMC-EnSpm           133    173     (0) 2868538  
   587   10.9  2.9  1.0  chr5              25957371 25957472 (46542904) + EnSpm-N27B_DR     DNA/CMC-EnSpm            70    173     (0) 2868539  
   426   21.7 11.7  2.9  chr5              25958194 25958321 (46542055) C Kolobok-N11_DR    DNA/Kolobok-T2        (278)    193      55 2868540  
   218   24.0  2.0  0.0  chr5              25958373 25958422 (46541954) + CryptonV-3_DR     DNA/Crypton-V         14624  14674  (8779) 2868541  
   929   21.0 16.0  4.6  chr5              25958512 25958861 (46541515) + TE-X-14_DR        Unknown                   2    389     (0) 2868542  
  4260   10.8  6.0  9.5  chr5              25958919 25959713 (46540663) + TDR13             DNA                       2    771     (1) 2868543  
   247   18.3  5.0  0.0  chr5              25960386 25960445 (46539931) C hAT-N201_DR       DNA/hAT-Ac              (0)    694     632 2868544  
   218   14.6  4.9  0.0  chr5              25961307 25961347 (46539029) + Gypsy40-I_DR      LTR/Gypsy              1109   1151  (3828) 2868545  
   315   27.3  0.0  0.0  chr5              25961479 25961555 (46538821) C hAT-N201_DR       DNA/hAT-Ac            (534)    160      84 2868544  
  2031   15.7  5.6  3.4  chr5              25961605 25961981 (46538395) C HarbingerN6_DR    DNA/PIF-Harbinger       (0)    393       9 2868546  
   349   15.8  5.8  0.8  chr5              25962278 25962398 (46537978) + CryptonV-3_DR     DNA/Crypton-V           363    489 (22964) 2868547  
   235   19.0  0.6  6.0  chr5              25962292 25962309 (46538067) + DNA-2-32_DR       DNA/CMC-EnSpm?         5491   5637  (3143) 2868548 *
   409   13.3  0.0  2.5  chr5              25962298 25962420 (46537956) C P-1_DR            DNA/P                (2594)   7374    7255 2868549  
   294   15.8  0.0  7.9  chr5              25962310 25962332 (46538044) + Helitron-4_DR     RC/Helitron           11817  11855 (20013) 2868550 *
   425    4.8  0.0  4.8  chr5              25962333 25962398 (46537978) + EnSpm-N25_DR      DNA/CMC-EnSpm           868    930  (3756) 2868551  
   294   15.8  0.0  7.9  chr5              25962399 25962446 (46537930) + Helitron-4_DR     RC/Helitron           11856  11943 (19925) 2868550 *
   313   12.9  0.0  7.6  chr5              25962399 25962412 (46537964) + Mariner-N5C_DR    DNA/TcMar              1431   1525  (6396) 2868552  
   456   22.1  1.1  0.0  chr5              25963598 25963692 (46536684) C TDR17B            DNA/Sola-1            (758)    788     693 2868553 *
   598   11.6  0.0  0.0  chr5              25963609 25963694 (46536682) + DIRS-1E-LTR_DR    LTR/Ngaro               208    293   (397) 2868554  
   543   22.6  3.9  4.6  chr5              25963695 25963761 (46536615) C EnSpm-N11_DR      DNA/CMC-EnSpm        (2381)   2972    2821 2868555  
 46203    1.2  1.1  0.4  chr5              25963764 25969234 (46531142) C EnSpm-N40B_DR     DNA/CMC-EnSpm           (0)   5507       1 2868556  
   863   19.5  2.6  2.6  chr5              25969235 25969377 (46530999) C DNA9-3_DR         DNA/MULE-MuDR?       (9909)   1470    1328 2868557 *
  1112   12.3  3.5  0.0  chr5              25969220 25969389 (46530987) + DNA8-17_DR        DNA/hAT-Tip100         1502   1677   (136) 2868558  
   943   15.8  4.8  1.0  chr5              25969231 25969416 (46530960) + EnSpm-6N1_DR      DNA/CMC-EnSpm          6262   6454  (2782) 2868559 *
  1133    8.8  0.0  0.0  chr5              25969234 25969381 (46530995) + SINE2-4_DR        SINE/tRNA-V-RTE         222    369     (2) 2868560  
   489   26.5  3.9 13.9  chr5              25969269 25969575 (46530801) + CryptonV-N5_DR    DNA/Crypton-V          3892   4171 (20366) 2868561 *
   765   20.2 11.2  1.3  chr5              25969382 25969439 (46530937) C EnSpm-N48B_DR     DNA/CMC-EnSpm        (6066)    893     668 2868562 *
  1001   17.4  1.1  1.1  chr5              25969388 25969573 (46530803) C DNA7-N2_DR        DNA/hAT-hAT6          (391)   1623    1438 2868563  
   559   23.2  4.0  2.2  chr5              25969455 25969630 (46530746) C DNA9-6_DR         DNA                  (3290)   4594    4416 2868564 *
   678   21.2  4.2  5.2  chr5              25969574 25969601 (46530775) + DNA2-16_DR        DNA                    5921   6132 (11919) 2868565  
   443   10.4  1.5  0.0  chr5              25969838 25969904 (46530472) C hAT-N125_DR       DNA/hAT-Ac              (0)   1196    1129 2868566  
   528   14.3  2.2  0.0  chr5              25969919 25970009 (46530367) C hAT-N125_DR       DNA/hAT-Ac            (796)    400     308 2868567  
  5193    3.3  0.2  0.5  chr5              25970010 25970649 (46529727) + EnSpm-N23_DR      DNA/CMC-EnSpm             1    638     (0) 2868568  
  1389   15.0 12.2  2.2  chr5              25970650 25970930 (46529446) C hAT-N125_DR       DNA/hAT-Ac            (887)    309       1 2868569  
  3039   13.4  9.4  4.5  chr5              25971030 25971734 (46528642) C Gypsy-116-LTR_DR  LTR/Gypsy               (0)    738       1 2868570  
   246   10.9  0.0  1.6  chr5              25972477 25972541 (46527835) C hAT-30N1_DR       DNA/hAT-Ac            (592)   1441    1378 2868571 *
   254   15.5  0.0  4.2  chr5              25972487 25972560 (46527816) + Gypsy152B-LTR_DR  LTR/Gypsy                43    113   (810) 2868572  
  2525    9.2  2.2  0.8  chr5              25973599 25973958 (46526418) + SINE2-3_DR        SINE/tRNA-V-RTE           4    368     (0) 2868573  
   579   20.2  0.8  0.8  chr5              25973850 25973979 (46526397) + DNA-TA-4_DR       DNA/TcMar              4550   4679  (5116) 2868574 *
   446   12.5  0.0  4.2  chr5              25974053 25974127 (46526249) + hAT-N194_DR       DNA/hAT-Charlie        1731   1802     (0) 2868575  
  1416   10.3  2.0  0.8  chr5              25974236 25974479 (46525897) C L2-3_DRe          LINE/L2                (67)   5001    4755 2868576  
   947   21.7  4.2  2.5  chr5              25974574 25974809 (46525567) + DNA-N19_DR        DNA                     302    541   (122) 2868577  
   974   23.5  3.5  4.8  chr5              25974928 25974962 (46525414) C Merlin-1_DR       DNA/Merlin           (1446)   9081    8769 2868578  
  1499   17.1  2.1  0.3  chr5              25974963 25975244 (46525132) C HE1_DR1           SINE/tRNA-V-RTE        (22)    380      94 2868579  
  1038   21.4  7.5  3.1  chr5              25974970 25975277 (46525099) + DNA8-23_DR        DNA                    1709   2029  (4710) 2868580 *
   258   17.1  0.0  0.0  chr5              25975251 25975291 (46525085) C DIRS-1-LTR_DR     LTR/Ngaro             (395)    227     187 2868581 *
  2352   17.3  9.8  2.6  chr5              25976311 25976922 (46523454) C hAT-N32D_DR       DNA/hAT-Charlie         (0)    655       1 2868582  
  1517   13.5 10.3  2.9  chr5              25977537 25977826 (46522550) C DNA-N32_DR        DNA                     (4)    661     351 2868583 *
  2383    9.2  5.5  0.5  chr5              25977826 25978186 (46522190) C HE1_DR1           SINE/tRNA-V-RTE        (23)    379       1 2868584  
   672   22.1 14.2  4.2  chr5              25978187 25978438 (46521938) C DNA-N32_DR        DNA                   (302)    363      87 2868583  
  4103   12.6  3.0  0.4  chr5              25978444 25979106 (46521270) + Harbinger-N31_DR  DNA/PIF-Harbinger         6    685     (0) 2868585  
   731   19.2 16.2  1.4  chr5              25980493 25980751 (46519625) C ANGEL             DNA/Kolobok             (0)    309      13 2868586  
   547    9.2  2.6  0.0  chr5              25980795 25980870 (46519506) + Helitron-4_DR     RC/Helitron            2297   2374 (29494) 2868587  
  4442    4.2  1.4  0.9  chr5              25980871 25981422 (46518954) C Harbinger-8N1_DR  DNA/PIF-Harbinger       (0)    555       1 2868588  
   253   20.8  1.9  0.0  chr5              25981376 25981428 (46518948) C DNA2-7_DR         DNA                  (4589)   5061    5008 2868589 *
  2664   19.8  8.8  1.3  chr5              25981429 25982056 (46518320) + Helitron-4_DR     RC/Helitron           28891  29474  (2394) 2868590  
  3137   15.9 13.5  7.3  chr5              25982965 25983858 (46516518) C hAT-N54_DR        DNA/hAT-Ac            (145)   1544     599 2868591  
  1790   10.7 14.6  0.8  chr5              25983875 25984195 (46516181) C hAT-N54_DR        DNA/hAT-Ac           (1324)    365       1 2868591  
  5616    9.1  7.0  1.4  chr5              25984344 25985350 (46515026) C DNA-1-7_DR        DNA/PIF-Harbinger       (0)   1438     377 2868592  
  1072    9.3  0.0  2.0  chr5              25985356 25985488 (46514888) C SINE3-1           SINE/5S-Deu-L2         (49)    541     412 2868593  
  1519    9.6  9.6  0.0  chr5              25985489 25985737 (46514639) C hAT-N146_DR       DNA/hAT-Charlie         (0)    273       1 2868594  
  2808    6.9  6.4  0.7  chr5              25985738 25986129 (46514247) C SINE3-1           SINE/5S-Deu-L2        (174)    416       3 2868593  
   488   19.2  7.2  1.7  chr5              25987149 25987254 (46513122) + DNA-TTAA-2_DR     DNA                       1    112   (557) 2868595  
  1186   10.2  0.6  0.6  chr5              25987255 25987422 (46512954) + HATN7_DR          DNA/hAT                   1    168   (427) 2868596  
  9146    4.9  0.7  0.4  chr5              25987423 25988563 (46511813) + Harbinger3N_DR    DNA/PIF-Harbinger         1   1144     (0) 2868597  
  2233    7.7  4.2  2.4  chr5              25988599 25988932 (46511444) C CryptonV-N4_DR    DNA/Crypton-V        (5622)   7871    7532 2868598  
  1338   11.3  1.9  0.5  chr5              25988939 25989143 (46511233) + HATN7_DR          DNA/hAT                 388    595     (0) 2868599  
   310    8.5  4.3  0.0  chr5              25989144 25989188 (46511188) + DNA-TTAA-2_DR     DNA                     103    149   (520) 2868600  
  1652   16.5  3.8  3.8  chr5              25989189 25989559 (46510817) + DNA-TTAA-2_DR     DNA                     299    669     (0) 2868601  
   459   16.0  1.2  5.5  chr5              25989577 25989694 (46510682) C LINEX-1_DR        Retroposon            (438)    367     142 2868602  
   340   22.2  6.9  3.0  chr5              25990136 25990265 (46510111) + hAT-N142B_DR      DNA/hAT?                652    786  (1214) 2868603 *
   736   19.6  0.0  2.0  chr5              25990167 25990317 (46510059) C Merlin-1_DR       DNA/Merlin           (6393)   4134    3987 2868604 *
  2499   13.0  0.0  1.4  chr5              25990191 25990564 (46509812) C SINE2-4_DR        SINE/tRNA-V-RTE         (2)    369       1 2868605  
   607   24.3  0.0  2.2  chr5              25990565 25990594 (46509782) C DNA6-6_DR         DNA                  (3394)   7887    7861 2868606  
   697   21.6  1.8  1.8  chr5              25990603 25990767 (46509609) C SINE2-1_DR        SINE/tRNA              (26)    172       8 2868607  
  1536    8.4  1.4  0.9  chr5              25991591 25991805 (46508571) + DNA14-5-1_DR      DNA                     478    693     (0) 2868608  
   201   16.6  8.4  5.9  chr5              25991827 25991909 (46508467) C TDR16             DNA/Merlin              (0)    313     229 2868609  
   263   19.4  2.7 10.8  chr5              25992482 25992591 (46507785) + TE-X-24_DR        Unknown                 805    906   (594) 2868610  
  2520   17.2  2.1  0.0  chr5              25993257 25993721 (46506655) + HarbingerN7_DR    DNA/PIF-Harbinger         3    477     (1) 2868611  
   314   19.2  1.1 10.0  chr5              25993722 25993758 (46506618) + DNA2-13_DR        DNA                    1908   1937  (3961) 2868612  
  7358   13.9  7.5  2.6  chr5              25993930 25995310 (46505066) + DNA-6-N3_DR       DNA/IS3EU                33   1478     (0) 2868613  
   212   16.3  8.2  0.0  chr5              25995311 25995336 (46505040) + EnSpm-8_DR        DNA/CMC-EnSpm          1989   2018  (7423) 2868614  
  4190   12.1  8.4  1.8  chr5              25996506 25997227 (46503149) + TDR13             DNA                       1    769     (3) 2868615  
  1560    8.4  0.0  0.0  chr5              25997759 25997961 (46502415) + Mariner-N8_DR     DNA/TcMar                27    229     (0) 2868616  
   256   32.2  0.0  1.1  chr5              25997968 25998055 (46502321) C Kolobok-N2_DR     DNA/Kolobok-T2       (1114)    257     171 2868617  
   911   14.3  9.2  5.5  chr5              25998861 25999089 (46501287) + Harbinger-N32_DR  DNA/PIF-Harbinger       112    348    (58) 2868618  
   370   23.4  0.0  2.1  chr5              25999933 26000028 (46500348) + DNAX-16_DR        DNA                      38    131   (292) 2868619  
   265   13.9  4.7  0.0  chr5              26000072 26000114 (46500262) + EnSpm-N40_DR      DNA/CMC-EnSpm          2410   2454  (2940) 2868620 *
  2418    5.5  9.5  0.0  chr5              26000077 26000403 (46499973) + DNA6-6_DR         DNA                    4194   4551  (6730) 2868621  
  1889   13.4  1.5  2.4  chr5              26000112 26000447 (46499929) + EnSpm-6N1_DR      DNA/CMC-EnSpm          6113   6445  (2791) 2868622 *
   773   15.5  0.6  4.5  chr5              26000308 26000342 (46500034) + Mariner-N5C_DR    DNA/TcMar              3348   3376  (4545) 2868623 *
   406   13.2  0.6 14.3  chr5              26000343 26000501 (46499875) C TDR9              DNA                     (0)    208      69 2868624 *
   706   12.4 12.8 14.9  chr5              26000431 26000704 (46499672) + DNAX-16_DR        DNA                     155    423     (0) 2868625  
   210   19.6  2.2 19.7  chr5              26000629 26000717 (46499659) + Ginger1-2_DR      DNA/Ginger-1           1782   1857  (4765) 2868626 *
   852   15.8  3.8  0.0  chr5              26001279 26001298 (46499078) C Merlin-1_DR       DNA/Merlin           (1968)   8559    8534 2868627  
  1566   11.7  9.7  0.7  chr5              26001299 26001556 (46498820) + SINE2-5_DR        SINE/tRNA-V-RTE           1    281     (1) 2868628  
  1254   15.3 20.2  1.4  chr5              26001557 26001588 (46498788) + DNA8-10_DR        DNA/hAT-Ac             1875   2218  (1800) 2868629  
  1635   11.8  6.0  3.6  chr5              26002509 26002808 (46497568) C MuDR-N2_DR        DNA/MULE-MuDR           (8)    315       9 2868630  
   234   19.1  0.0  0.0  chr5              26002772 26002813 (46497563) C CryptonV-N5_DR    DNA/Crypton-V       (22071)   2466    2425 2868631 *
  2136    9.3  5.7  0.8  chr5              26003122 26003451 (46496925) C EnSpm-N6_DR       DNA/CMC-EnSpm?          (0)    346       1 2868632  
  1666   11.8  0.4  3.4  chr5              26003572 26003842 (46496534) C LOOPERN4B_DR      DNA/PiggyBac            (0)    503     241 2868633  
   244   19.1  0.0  6.3  chr5              26003867 26003933 (46496443) C DIRS-1E-LTR_DR    LTR/Ngaro             (535)    155      93 2868634  
  1239   15.4 11.9  0.0  chr5              26003955 26004181 (46496195) + DNA-3-6_DR        DNA/Zator?              234    487    (98) 2868635  
   270    9.6  2.8 12.3  chr5              26004179 26004249 (46496127) C DNA8-28_DR        DNA/hAT              (3517)   3625    3561 2868636 *
  2238    9.6  7.5  1.4  chr5              26004190 26004538 (46495838) C SINE2-4_DR        SINE/tRNA-V-RTE         (0)    371       2 2868637  
   411   15.7  0.0  7.8  chr5              26004476 26004558 (46495818) + DNA7-N2_DR        DNA/hAT-hAT6           1638   1714   (300) 2868638 *
   870   13.3 14.4  0.0  chr5              26004600 26004772 (46495604) C LOOPERN4B_DR      DNA/PiggyBac          (265)    238      41 2868633  
   829   14.3  9.3 14.9  chr5              26004603 26004849 (46495527) + Kolobok-1N2_DR    DNA/Kolobok-T2          455    689     (1) 2868639 *
   247    8.8  0.0  0.0  chr5              26004881 26004914 (46495462) C Crypton-N1_DR     DNA/Crypton-A         (443)     41       8 2868640  
   402    8.5  0.0 15.0  chr5              26005757 26005894 (46494482) C P-1_DR            DNA/P                (2572)   7396    7277 2868641 *
   533    5.1  4.7  2.6  chr5              26005775 26005787 (46494589) C hAT-N145_DR       DNA/hAT-Ac            (169)   1422    1395 2868642  
   528    7.3  1.8  0.0  chr5              26005788 26005896 (46494480) + DNA8-10_DR        DNA/hAT-Ac             1581   1691  (2327) 2868643  
   381   16.6  0.0  8.2  chr5              26005895 26005914 (46494462) C Penelope-1_DR     LINE/Penelope        (4216)    230      85 2868644 *
   533    5.1  4.7  2.6  chr5              26005897 26005940 (46494436) C hAT-N145_DR       DNA/hAT-Ac            (169)   1394    1288 2868642 *
  1381   17.4  6.0 11.5  chr5              26005918 26006320 (46494056) + MuDR-N1_DR        DNA/MULE-MuDR            56    438   (458) 2868645  
   372   20.9  5.8  0.0  chr5              26006475 26006560 (46493816) C hAT-N45C_DR       DNA/hAT?              (841)    396     306 2868646  
   325   12.5  7.0  1.0  chr5              26006580 26006595 (46493781) C EnSpm-N42_DR      DNA/CMC-EnSpm         (633)    619     589 2868647  
   312    4.3  7.5  0.0  chr5              26006596 26006688 (46493688) + Dada-U6_DR        DNA/Dada               7075   7174  (1789) 2868648  
   265   10.6 11.7  0.0  chr5              26006605 26006698 (46493678) + P-1_DR            DNA/P                  7262   7366  (2602) 2868649 *
   325   12.5  7.0  1.0  chr5              26006699 26006727 (46493649) C EnSpm-N42_DR      DNA/CMC-EnSpm         (633)    588     528 2868647  
  4018   16.4  5.4  1.9  chr5              26006757 26007553 (46492823) C MuDR-N1_DR        DNA/MULE-MuDR          (66)    830       7 2868650  
  3849    6.0  2.6  0.2  chr5              26007559 26008144 (46492232) C Tx1-4_DR          LINE/L1-Tx1            (35)   5500    4901 2868651  
   260   25.5  1.9  3.9  chr5              26009128 26009149 (46491227) C MuDR-2_DR         DNA/MULE-MuDR       (12846)  11087   11068 2868652  
  2183   17.7  2.0  0.7  chr5              26009150 26009587 (46490789) + HarbingerN7_DR    DNA/PIF-Harbinger         1    444    (34) 2868653  
  1592    4.7  0.0  0.0  chr5              26009579 26009768 (46490608) C hAT-N127_DR       DNA/hAT-Charlie      (4314)   6002    5813 2868654 *
   451   31.6  2.7  0.9  chr5              26009769 26009798 (46490578) C DNA2-16_DR        DNA                  (4019)  14032   13809 2868655  
   276   12.9  7.7  4.5  chr5              26009915 26009979 (46490397) C hAT-N54B_DR       DNA/hAT-Ac             (13)    481     415 2868656  
  3647   13.8  5.0  5.2  chr5              26009982 26010757 (46489619) C hAT-N54_DR        DNA/hAT-Ac              (3)   1686     912 2868657  
   289    2.9  0.0  0.0  chr5              26010761 26010794 (46489582) C hAT-N54_DR        DNA/hAT-Ac           (1655)     34       1 2868658  
   231   14.2  0.0  8.4  chr5              26011076 26011152 (46489224) + DNA-6-N2_DR       DNA                    1034   1104  (3952) 2868659 *
   303    2.5  1.2  0.0  chr5              26011092 26011171 (46489205) + (TTA)n            Simple_repeat             1     81     (0) 2868660  
  2153   11.5 17.4  0.0  chr5              26011222 26011595 (46488781) + DNA-X-2B_DR       DNA                       1    439     (0) 2868661  
   202   23.9  5.7  4.2  chr5              26011857 26011926 (46488450) + BHIKHARI-3-I_DR   LTR/ERV1               1208   1278  (2083) 2868662  
   779   17.0 13.4  0.9  chr5              26012311 26012512 (46487864) C Kolobok-N5_DR     DNA/Kolobok-T2?         (4)    481     255 2868663  
   260    8.8  0.0  0.0  chr5              26012536 26012569 (46487807) C DNA-8-8_DR        DNA/hAT-Charlie         (0)   1125    1092 2868664  
   203   21.1  0.0  0.0  chr5              26012570 26012607 (46487769) + DIRS-N4_DR        LTR/Ngaro              1064   1101  (4695) 2868665 *
  2719    7.6  0.0  9.1  chr5              26012575 26013040 (46487336) + HATN1_DR          DNA/hAT                   1    427     (0) 2868666  
   327    9.6  0.0  1.9  chr5              26012994 26013046 (46487330) C hAT-N117_DR       DNA/hAT-Tip100       (1007)   1650    1599 2868667 *
  1188   11.2  1.6  1.1  chr5              26013041 26013230 (46487146) C MuDR-2_DR         DNA/MULE-MuDR       (16225)   7708    7518 2868668  
  1694    6.8  7.5  0.0  chr5              26013241 26013492 (46486884) + Rex1-26_DRe       LINE/Rex-Babar         3101   3371    (19) 2868669  
  3601   14.6  6.2  2.8  chr5              26013494 26014220 (46486156) C DNA-8-8_DR        DNA/hAT-Charlie       (374)    751       1 2868670  
   592   14.7  3.7  0.0  chr5              26014221 26014327 (46486049) C Kolobok-N5_DR     DNA/Kolobok-T2?       (250)    235     125 2868663  
  1375   15.5 21.2  5.3  chr5              26014866 26015336 (46485040) C hAT-N86_DR        DNA/hAT-Ac              (2)    542       1 2868671  
  2252   13.2 10.7  5.1  chr5              26015587 26016145 (46484231) + hAT-N50B_DR       DNA/hAT-Ac                1    589   (159) 2868672  
  1789   14.4  2.2  0.0  chr5              26016147 26016423 (46483953) + Harbinger-4N1C_DR DNA/PIF-Harbinger         2    284   (922) 2868673  
   226   12.9  0.0  0.0  chr5              26016468 26016498 (46483878) + Harbinger-4N1B_DR DNA/PIF-Harbinger       290    320   (843) 2868674  
  8842    3.9  3.2  0.7  chr5              26016531 26017657 (46482719) + TDR8              DNA/PIF-Harbinger         1   1155     (0) 2868675  
   295   13.7  5.9  0.0  chr5              26017618 26017668 (46482708) + Merlin-2_DR       DNA/Merlin             4780   4833  (9088) 2868676 *
   737    8.2 10.6  0.7  chr5              26017659 26017781 (46482595) + hAT-N50B_DR       DNA/hAT-Ac              590    724    (24) 2868677  
   284   35.3  0.8  0.0  chr5              26017947 26018065 (46482311) + Harbinger2N_DR    DNA/PIF-Harbinger         2    121   (897) 2868678  
   397   25.6  8.8  8.8  chr5              26019261 26019453 (46480923) + Kolobok-N11_DR    DNA/Kolobok-T2           55    247   (224) 2868679  
   769   16.5  4.5  0.0  chr5              26019490 26019622 (46480754) + hAT-N57_DR        DNA/hAT-Ac                1    139  (1147) 2868680  
  1831   13.0 17.5  4.4  chr5              26019628 26020116 (46480260) C hAT-N58_DR        DNA/hAT-Ac              (0)    791       1 2868681  
   624    7.2  0.0  2.4  chr5              26020117 26020201 (46480175) + hAT-N57_DR        DNA/hAT-Ac              136    218  (1068) 2868682  
   379   12.5  0.0  0.0  chr5              26020206 26020261 (46480115) + hAT-N57_DR        DNA/hAT-Ac              579    634   (652) 2868683  
  1075    6.0  3.6  0.6  chr5              26020304 26020471 (46479905) C DNA-TA-2_DR       DNA/CMC-EnSpm           (0)    196      24 2868684 *
  1206    3.0  9.4  0.0  chr5              26020470 26020672 (46479704) + hAT-N57_DR        DNA/hAT-Ac             1046   1267    (19) 2868685  
   304   17.9 21.8  0.0  chr5              26020849 26021004 (46479372) C Crack-6_DR        LINE/L2                 (7)   2743    2554 2868686  
   736   18.1  3.8  1.6  chr5              26021175 26021359 (46479017) + Kolobok-N14_DR    DNA/Kolobok-T2?          40    228   (191) 2868687  
   425   18.6 20.7  0.0  chr5              26021525 26021664 (46478712) + Kolobok-N14B_DR   DNA/Kolobok-T2?        1943   2111     (0) 2868688  
  1114   13.9  8.2  0.0  chr5              26021742 26021949 (46478427) C DNA8-10B_DR       DNA                     (0)    225       1 2868689  
  1457   11.2 12.2 16.8  chr5              26022664 26023165 (46477211) + DNA-5-8E_DR       DNA/hAT-hAT5              1    482     (0) 2868690  
   285   11.1  2.6  6.8  chr5              26023478 26023554 (46476822) + EnSpm-N13_DR      DNA/CMC-EnSpm         17558  17631  (4518) 2868691  
   280   11.8  2.7  7.1  chr5              26023515 26023587 (46476789) C Mariner-N5C_DR    DNA/TcMar            (5655)   2266    2197 2868692 *
   262   18.6  6.7  7.7  chr5              26025030 26025134 (46475242) C L2-5_DRe          LINE/L2                 (7)   2220    2117 2868693  
   941   19.6  1.4  1.4  chr5              26025277 26025498 (46474878) + Copia-12_DR-LTR   LTR/Gypsy?                1    222   (245) 2868694  
   230   10.0 12.5  0.0  chr5              26025470 26025509 (46474867) + Copia-11C_DR-LTR  LTR/Gypsy?              218    262   (174) 2868695 *
   857   18.1  1.2  2.7  chr5              26025480 26025648 (46474728) C Copia-11D_DR-LTR  LTR/Gypsy?            (326)    151       1 2868696  
   780   17.6  1.4  0.1  chr5              26025651 26025827 (46474549) C Copia-12_DR-LTR   LTR/Gypsy?            (292)    185       2 2868697  
   697   18.6  8.0 10.0  chr5              26025938 26026223 (46474153) C HATN1_DR          DNA/hAT                 (1)    426     146 2868698  
   287   21.4  0.8 14.2  chr5              26027143 26027262 (46473114) C Kolobok-N10_DR    DNA/Kolobok             (0)    643     538 2868699 *
   334   15.6  4.7  0.0  chr5              26027262 26027274 (46473102) + CryptonV-N4_DR    DNA/Crypton-V          2255   2270 (11223) 2868700  
   565   12.4  0.0  5.2  chr5              26027275 26027376 (46473000) + DNAX-18_DR        DNA/Merlin                1     97   (661) 2868701 *
  2189   12.0  2.4  5.8  chr5              26027375 26027746 (46472630) C HE1_DR1           SINE/tRNA-V-RTE        (41)    361       2 2868702  
   503   14.6  1.2  0.0  chr5              26027684 26027765 (46472611) + DNA7-N2_DR        DNA/hAT-hAT6           1638   1720   (294) 2868703 *
  1297    7.0  0.0  8.5  chr5              26027755 26027971 (46472405) C DNAX-18_DR        DNA/Merlin             (90)    668     469 2868704  
   233   26.3  0.0  0.0  chr5              26027990 26028046 (46472330) + Kolobok-N10_DR    DNA/Kolobok              98    154   (489) 2868705  
  1575   12.8  5.7  1.5  chr5              26028239 26028500 (46471876) + NonLTR-1C_DR      Retroposon              757   1029   (182) 2868706  
  3227    9.5 19.5  0.0  chr5              26028501 26029038 (46471338) + Harbinger-N9_DR   DNA/PIF-Harbinger         1    643     (0) 2868707  
  1209   10.8  1.1  0.0  chr5              26029040 26029215 (46471161) + NonLTR-1C_DR      Retroposon             1028   1205     (6) 2868706  
   841   14.6 10.3  2.1  chr5              26030166 26030340 (46470036) + SINE2-1_DR        SINE/tRNA                 2    190     (8) 2868708  
  3821   15.4  7.4  1.7  chr5              26031699 26032429 (46467947) + TDR13             DNA                       1    772     (0) 2868709  
  3452    7.4 16.7  0.0  chr5              26032631 26033212 (46467164) C DNA-4-4_DR        DNA/Zator               (1)    679       1 2868710  
  1188   14.6 12.0  1.8  chr5              26034507 26034807 (46465569) C Gypsy-230_DR-LTR  LTR/Gypsy               (0)    804     474 2868711  
   866   12.8  4.3  0.0  chr5              26034810 26034950 (46465426) C Gypsy-230_DR-LTR  LTR/Gypsy             (575)    229      83 2868711  
   437   15.3  0.7  4.8  chr5              26034989 26035139 (46465237) C Tx1-8_DR          LINE/L1-Tx1            (21)   5114    4970 2868712  
  2297   17.4 21.2  1.6  chr5              26035178 26035739 (46464637) C TDR8D             DNA                     (9)    670       1 2868713  
   245   21.7  1.2  2.4  chr5              26035740 26035813 (46464563) C Gypsy-230_DR-LTR  LTR/Gypsy             (731)     73       1 2868711  
   695   13.7  2.4  0.8  chr5              26036919 26037043 (46463333) + DNA-2-29_DR       DNA                       4    130     (2) 2868714  
   358   23.9  2.1  5.0  chr5              26037044 26037054 (46463322) C EnSpm-7_DR        DNA/CMC-EnSpm        (3316)   7664    7578 2868715  
  1267   13.0  0.0  0.5  chr5              26037070 26037263 (46463113) C hATN-28_DRe       DNA/hAT-Charlie         (5)    198       6 2868716  
   763   11.3  0.0 51.9  chr5              26037264 26037379 (46462997) + DNA2-16_DR        DNA                   13840  14042  (4009) 2868717  
   265   23.8  6.4  7.4  chr5              26037290 26037398 (46462978) C ENSPM-6_DR        DNA/CMC-EnSpm       (10148)  22468   22361 2868718 *
  2191   11.8  7.9  3.4  chr5              26037387 26037840 (46462536) C EnSpm-N21_DR      DNA/CMC-EnSpm           (5)    474       1 2868719  
   258   24.4  6.8 11.0  chr5              26037844 26038004 (46462372) C DNA-8-22_DR       DNA/hAT-Ac              (1)   1433    1279 2868720  
   342   21.3  3.3  2.2  chr5              26038104 26038122 (46462254) C CryptonV-N5_DR    DNA/Crypton-V       (21139)   3398    3379 2868721  
  1568    4.2  3.1  0.0  chr5              26038123 26038315 (46462061) + TDR19C            DNA/hAT-Charlie           1    199   (197) 2868722  
  2463   12.2  1.8  1.8  chr5              26038317 26038752 (46461624) C TDR24             DNA                     (3)    441       6 2868723  
   707    9.3  1.3  0.2  chr5              26038736 26038854 (46461522) C hAT-N4C_DR        DNA/hAT-Charlie        (98)     97       1 2868724 *
   376   17.6  3.1  7.5  chr5              26038768 26038865 (46461511) C EnSpm-N40_DR      DNA/CMC-EnSpm        (2107)   3287    3194 2868725 *
   270   27.9  5.8  0.0  chr5              26038776 26038879 (46461497) + CryptonV-N5_DR    DNA/Crypton-V          3307   3416 (21121) 2868726 *
  1164   18.2 16.3  5.9  chr5              26039389 26039854 (46460522) + hAT-N175_DR       DNA/hAT-hAT5             23    534   (176) 2868727  
  2604    5.0  0.0  0.0  chr5              26040287 26040604 (46459772) C DNA13TA1a_DR      DNA/TcMar-Tc1           (0)    318       1 2868728  
   623   18.8  0.8  0.0  chr5              26042365 26042479 (46457897) C DNA13TA1_DR       DNA/TcMar-Tc1          (24)    294     179 2868729  
  6207    9.3 11.1  0.4  chr5              26042480 26043516 (46456860) + TDR23             DNA                       1   1147     (0) 2868730  
   442   21.8 17.1  0.6  chr5              26043517 26043663 (46456713) C DNA13TA1_DR       DNA/TcMar-Tc1         (145)    173       2 2868729  
   214   23.3  0.0  1.4  chr5              26043830 26043903 (46456473) C CryptonV-N3_DR    DNA/Crypton-V       (11576)   9087    9015 2868731  
  2417    6.6  3.1  0.0  chr5              26044149 26044468 (46455908) + SINE2-3_DR        SINE/tRNA-V-RTE          39    368     (0) 2868732  
   257   28.4  0.0  1.2  chr5              26044473 26044554 (46455822) C Crypton-N1_DR     DNA/Crypton-A         (400)     84       4 2868733  
   254    2.6  5.3  0.0  chr5              26045192 26045229 (46455147) + TC1DR2            DNA/TcMar-Tc1             6     45   (831) 2868734  
  1917   15.1 18.2  3.9  chr5              26045236 26045801 (46454575) + TC1DR2            DNA/TcMar-Tc1           228    871     (5) 2868735  
   988   19.7  8.1  6.8  chr5              26045890 26046210 (46454166) + hAT-N88_DR        DNA/hAT-Ac              213    537    (45) 2868736  
  2663   13.0  6.1  2.2  chr5              26047417 26047974 (46452402) C HATN12_DR         DNA/hAT-Ac              (0)    579       1 2868737  
   387    7.5  4.2  5.7  chr5              26048403 26048473 (46451903) + DNA11TA1B_DR      DNA/CMC-EnSpm            39    108    (95) 2868738  
  3432    6.4  0.2  3.6  chr5              26048709 26049227 (46451149) + Mariner-N38_DR    DNA/TcMar-Tc1            46    547     (0) 2868739  
   225   14.3  3.0  4.6  chr5              26049174 26049239 (46451137) + MuDR-2_DR         DNA/MULE-MuDR         18065  18129  (5804) 2868740 *
   534   19.9  8.6  2.9  chr5              26050243 26050439 (46449937) C Mariner-N31_DR    DNA/TcMar-Tc1          (55)    485     278 2868741 *
   536   20.0  7.5  1.3  chr5              26050311 26050457 (46449919) + ASAT_CY           Satellite                 6    161   (101) 2868742  
   327    9.6 21.2  6.8  chr5              26051180 26051390 (46448986) + L2-57_DR          LINE/L2                 798   1043     (0) 2868743  
  1041   16.4  1.0  0.5  chr5              26051441 26051642 (46448734) + DNA11TA1_DR       DNA/CMC-EnSpm             1    203     (0) 2868744  
   417   26.3  2.4  3.7  chr5              26051643 26051668 (46448708) + Polinton-2N1_DR   DNA/Maverick           7260   7283  (3809) 2868745  
  1593   15.8 11.3  2.2  chr5              26051962 26052331 (46448045) C DNA-TTAA-2_DR     DNA/PiggyBac?          (90)    579     177 2868746  
  1169   14.9 41.2  0.6  chr5              26052336 26052687 (46447689) + DNA2-15_DR        DNA/hAT-Ac                3    496    (34) 2868747  
   334   15.7  0.0  0.0  chr5              26052675 26052725 (46447651) C DNA-TTAA-2_DR     DNA/PiggyBac?         (498)    171     121 2868746 *
   201   28.2  0.9  2.7  chr5              26052717 26052829 (46447547) C EnSpm-8_DR        DNA/CMC-EnSpm        (1492)   7949    7839 2868748 *
   535   21.0 27.2  0.0  chr5              26052729 26052952 (46447424) + ANGEL             DNA/Kolobok              23    307     (2) 2868749  
   648   23.0  1.2  0.0  chr5              26054314 26054474 (46445902) + ANGEL             DNA/Kolobok              62    224    (85) 2868750  
   387   27.9  3.4  5.0  chr5              26054330 26054533 (46445843) + DNA2-8_DR         DNA/CMC-EnSpm          1568   1768  (2639) 2868751 *
   214   14.3  0.0  2.4  chr5              26054751 26054793 (46445583) C Mariner-N31_DR    DNA/TcMar-Tc1          (31)    509     468 2868752  
   305   11.6 16.8 15.8  chr5              26054940 26055052 (46445324) + ASAT_CY           Satellite                83    196    (66) 2868753  
  3783   10.7 10.3  8.1  chr5              26055379 26056321 (46444055) C hAT-N177B_DR      DNA/hAT-Tip100          (2)    962       1 2868754  
   594   22.7  2.6  6.9  chr5              26056120 26056346 (46444030) + DNA-8-24_DR       DNA/hAT-Tip100          835   1052   (731) 2868755 *
   632   14.3  0.0  0.0  chr5              26058045 26058142 (46442234) C hAT-N32_DR        DNA/hAT-Charlie         (0)    501     404 2868756  
   308   17.8  0.0  1.6  chr5              26058118 26058141 (46442235) C hAT-N164_DR       DNA/hAT-Tip100        (663)   1377    1355 2868757 *
  3452    6.4  5.5  1.1  chr5              26058142 26058665 (46441711) C Mariner-N38_DR    DNA/TcMar-Tc1           (0)    547       1 2868758  
   690   13.1  5.1  0.7  chr5              26058666 26058704 (46441672) + CryptonV-N4_DR    DNA/Crypton-V          5094   5138  (8355) 2868759 *
  1401   14.7  7.0  7.0  chr5              26058696 26059024 (46441352) C hAT-N32E_DR       DNA/hAT-Charlie       (109)    407      79 2868760  
   550   17.1  8.6  0.0  chr5              26060330 26060446 (46439930) C DNA-2-29_DR       DNA                     (5)    127       1 2868761  
  8538    3.9  0.8  1.0  chr5              26060450 26061493 (46438883) + DNA-N4_DR         DNA                       1   1042     (0) 2868762  
   273   22.3  3.5  1.1  chr5              26063876 26063961 (46436415) C Kolobok-N10_DR    DNA/Kolobok             (1)    642     555 2868763  
   234   23.0  6.7  2.1  chr5              26063885 26063973 (46436403) C EnSpm-N11_DR      DNA/CMC-EnSpm        (2717)   2636    2544 2868764 *
   261   21.6  2.7  1.3  chr5              26064298 26064372 (46436004) C SINE2-1B_DR       SINE/tRNA              (16)    182     107 2868765  
   206   14.7  0.0  0.0  chr5              26064411 26064444 (46435932) + Kolobok-N10B_DR   DNA/Kolobok             238    271     (0) 2868766  
  2567    9.7  3.0  0.0  chr5              26065016 26065388 (46434988) C HE1_DR1           SINE/tRNA-V-RTE        (18)    384       1 2868767  
   422   18.4  2.6  0.0  chr5              26065325 26065400 (46434976) + DNA7-N2_DR        DNA/hAT-hAT6           1638   1715   (299) 2868768 *
   338   19.3  3.2  5.5  chr5              26065340 26065432 (46434944) C EnSpm-N44_DR      DNA/CMC-EnSpm        (3182)   5470    5380 2868769 *
   251   20.7  0.0  0.0  chr5              26066039 26066120 (46434256) + Mariner-N5C_DR    DNA/TcMar              2193   2274  (5647) 2868770  
   218   11.3  0.0  7.0  chr5              26066065 26066140 (46434236) + EnSpm-N40B_DR     DNA/CMC-EnSpm          4698   4768   (739) 2868771 *
   281    9.2  0.0  1.5  chr5              26066074 26066139 (46434237) C EnSpm-5_DR        DNA/CMC-EnSpm        (4843)   2828    2764 2868772  
   201   10.7  2.5  5.2  chr5              26066140 26066152 (46434224) C Kolobok-1_DR      DNA/Kolobok-T2       (3399)   2904    2828 2868773  
   302   14.9 18.1  0.0  chr5              26068102 26068195 (46432181) C DNA-6-N8_DR       DNA                     (0)   2308    2198 2868774 *
  7548   17.7  0.8  4.8  chr5              26068140 26071444 (46428932) + DNA-6-N8_DR       DNA                      49   2295    (13) 2868775  
   207   19.4  0.0  0.0  chr5              26071819 26071854 (46428522) C Gypsy47-I_DR      LTR/Gypsy            (4883)    186     151 2868776  
   200    6.9  3.5  0.0  chr5              26072778 26072806 (46427570) + Gypsy71-I_DR      LTR/Gypsy              3892   3921  (2751) 2868777  
   324   20.6  1.6  7.6  chr5              26072972 26073097 (46427279) + CryptonV-N4_DR    DNA/Crypton-V          1412   1530 (11963) 2868778 *
   635    9.5  1.7  3.4  chr5              26072987 26073106 (46427270) C DNA-2-29_DR       DNA                    (10)    122       5 2868779  
   300   11.9  7.5  0.0  chr5              26073137 26073203 (46427173) + EnSpm-N4_DR       DNA/CMC-EnSpm             1     72   (140) 2868780  
   951   25.9  2.3 10.6  chr5              26073204 26074600 (46425776) C EnSpm-N5B_DR      DNA/CMC-EnSpm           (0)   1292       1 2868781  
   310   18.2  2.5  3.8  chr5              26074546 26074625 (46425751) + EnSpm-N40_DR      DNA/CMC-EnSpm          3632   3710  (1684) 2868782 *
   793    8.0  0.0  0.0  chr5              26074601 26074712 (46425664) + EnSpm-N4_DR       DNA/CMC-EnSpm            71    182    (30) 2868783  
   333   25.5 18.3  2.1  chr5              26076748 26076955 (46423421) C Kolobok-N10_DR    DNA/Kolobok            (42)    601     361 2868784  
   538   12.2 10.1  1.9  chr5              26077014 26077152 (46423224) C EnSpm-N6_DR       DNA/CMC-EnSpm?          (0)    346     237 2868785  
   236   22.0  4.3  1.1  chr5              26077285 26077376 (46423000) + Kolobok-N10_DR    DNA/Kolobok             542    636     (7) 2868786  
   278   25.7  6.7  3.7  chr5              26077697 26077801 (46422575) + hAT-N66B_DR       DNA/hAT-Charlie          46    153    (42) 2868787  
   219   18.2  0.0  0.0  chr5              26078322 26078354 (46422022) + MuDR-1_DR         DNA/MULE-NOF?          7363   7395    (18) 2868788  
  2451    9.4  3.4  3.0  chr5              26078537 26078975 (46421401) + piggyBac-N2_DR    DNA/PiggyBac              1    441    (95) 2868789  
  1118    8.3 12.4  2.5  chr5              26078984 26079168 (46421208) + TDR19             DNA/hAT-Charlie         203    405     (0) 2868790  
   310   27.0  4.0  0.0  chr5              26079084 26079183 (46421193) C L1-60_DR          LINE/L1              (5299)    378     275 2868791 *
   605    3.9  0.0  1.3  chr5              26079170 26079247 (46421129) + piggyBac-N2_DR    DNA/PiggyBac            460    536     (0) 2868792  
   221   20.9  0.0  0.0  chr5              26079296 26079338 (46421038) C DNA2-16_DR        DNA                 (18008)     43       1 2868793  
   209    0.0  0.0  9.1  chr5              26081281 26081291 (46419085) + hAT-N53B_DR       DNA/hAT-Ac             3092   3124  (1053) 2868794  
   217    0.0  0.0  0.0  chr5              26081292 26081315 (46419061) + DNA2-8_DR         DNA/CMC-EnSpm          3597   3620   (787) 2868795  
  2597    7.2 19.7  6.5  chr5              26081316 26081832 (46418544) + SINE3-1           SINE/5S-Deu-L2            1    581     (9) 2868796  
   524   16.7 23.9  4.3  chr5              26081833 26082045 (46418331) + Dada-U1A_DR       DNA/Dada               3467   3719  (7260) 2868797 *
   575   15.3  8.8  6.5  chr5              26081869 26081912 (46418464) + CryptonV-N4_DR    DNA/Crypton-V          1244   1389 (12104) 2868798  
   609   12.9  0.0  9.4  chr5              26081913 26082040 (46418336) + TDR16             DNA/Merlin              197    313     (0) 2868799  
   214   20.2 16.1  2.2  chr5              26082571 26082607 (46417769) C ERV1-N6-I_DR      LTR/ERV1              (329)   4174    4085 2868800 *
   233   12.5  5.4  0.0  chr5              26082587 26082642 (46417734) C Gypsy-31-LTR_DR   LTR/Gypsy             (765)    189     131 2868801  
   217   14.3  0.0  0.0  chr5              26082608 26082649 (46417727) + TDR8B             DNA/hAT-Ac              652    693   (270) 2868802 *
   222   21.6  0.0  0.0  chr5              26082616 26082666 (46417710) + DNA6-6_DR         DNA                    9968  10018  (1263) 2868803  
   205   19.1  2.1  0.0  chr5              26083119 26083165 (46417211) C CryptonV-N4_DR    DNA/Crypton-V        (1283)  12210   12163 2868804 *
   222   21.3  3.1  4.8  chr5              26083129 26083192 (46417184) + DNA2-8_DR         DNA/CMC-EnSpm          1491   1553  (2854) 2868805  
   266   12.8  2.5  7.3  chr5              26083193 26083205 (46417171) + DNA2-16_DR        DNA                   10042  10093  (7958) 2868806  
   647   15.4  0.0  0.0  chr5              26083493 26083602 (46416774) C Harbinger-N31_DR  DNA/PIF-Harbinger       (5)    680     571 2868807  
   267   28.8  0.8  0.8  chr5              26083499 26083617 (46416759) + CryptonV-N3_DR    DNA/Crypton-V          2000   2118 (18545) 2868808 *
  3976    9.4  2.9  1.7  chr5              26083628 26084219 (46416157) + Harbinger-N30_DR  DNA/PIF-Harbinger?        1    599     (0) 2868809  
   737   13.3  1.6  0.0  chr5              26084221 26084348 (46416028) C Harbinger-N31_DR  DNA/PIF-Harbinger     (555)    130       1 2868807  
  6099    8.8  3.1  0.5  chr5              26084370 26085236 (46415140) + MuDR-N1_DR        DNA/MULE-MuDR             1    890     (6) 2868810  
   374   14.4 23.0  1.5  chr5              26085265 26085377 (46414999) + TE-X-17_DR        Unknown                   4    140   (312) 2868811  
   212   19.2  0.0  2.1  chr5              26086496 26086543 (46413833) C hAT-N164_DR       DNA/hAT-Tip100        (671)   1369    1323 2868812 *
   953   16.9  1.2  4.0  chr5              26086513 26086770 (46413606) C Mariner-N38_DR    DNA/TcMar-Tc1           (0)    547     297 2868813  
   246   16.4  0.0  3.6  chr5              26086541 26086558 (46413818) C hAT5-N2_DR        DNA/hAT-hAT5          (998)   1583    1533 2868814 *
  4705    4.8  0.5  0.3  chr5              26086769 26087351 (46413025) C SINE3-1           SINE/5S-Deu-L2          (5)    585       2 2868815  
  2067    6.8  1.0  3.0  chr5              26087361 26087665 (46412711) C Mariner-N38_DR    DNA/TcMar-Tc1         (248)    299       1 2868813  
   755   12.4 14.8 11.8  chr5              26087666 26087721 (46412655) + Zisupton-6_DR     DNA/Zisupton           9192   9254 (12862) 2868816  
   348   16.9 38.0  7.9  chr5              26087666 26087826 (46412550) + TE-X-17_DR        Unknown                 242    452     (0) 2868811 *
  3477   10.2  5.6  3.2  chr5              26088677 26089261 (46411115) + Tc1-4_DR          DNA/TcMar-Tc1             6    604   (968) 2868817  
   577   13.3  0.9  1.9  chr5              26089242 26089260 (46411116) C hAT-N181_DR       DNA/hAT-Tip100        (402)   1162    1145 2868818 *
  5728   11.2 19.3  1.0  chr5              26089261 26090406 (46409970) C DNA-5-5_DR        DNA/hAT                 (0)   1353       1 2868819  
   330    7.5  0.0  0.0  chr5              26090373 26090412 (46409964) C hAT-N181_DR       DNA/hAT-Tip100       (1080)    484     445 2868820 *
  1553    6.5  0.5  0.5  chr5              26090407 26090607 (46409769) + Tc1-4_DR          DNA/TcMar-Tc1           598    798   (774) 2868821  
   325   14.3 21.2  0.8  chr5              26090599 26090697 (46409679) C CryptonV-N3_DR    DNA/Crypton-V       (12942)   7721    7603 2868822 *
   306   11.1  6.2  3.0  chr5              26090644 26090708 (46409668) C Tc1-4_DR          DNA/TcMar-Tc1        (1469)    103      37 2868823 *
  2651   10.8  1.5  1.2  chr5              26090947 26091357 (46409019) C DNA6-6_DR         DNA                  (6723)   4558    4147 2868824  
   214    7.1  0.0  0.0  chr5              26091488 26091515 (46408861) C Mariner-10_DR     DNA/TcMar-Tc1           (0)   1597    1570 2868825  
   296   20.5  5.0  2.4  chr5              26091587 26091666 (46408710) + DNA-TA-5_DR       DNA/TcMar-Tigger        280    361   (597) 2868826  
   761    2.7  3.6  1.8  chr5              26092429 26092540 (46407836) C Daphne-27_DRe     LINE/L2                 (0)   1926    1813 2868827  
   262   12.5  0.0  0.0  chr5              26092558 26092597 (46407779) + SINE2-2_DR        SINE/tRNA-Core-RTE      247    286    (43) 2868828  
   254    8.3  0.0  1.7  chr5              26094072 26094132 (46406244) C ENSPM-6_DR        DNA/CMC-EnSpm       (17707)  14909   14850 2868829  
   705    9.8  5.2  2.2  chr5              26094537 26094669 (46405707) C L1-9_DR           LINE/L1                 (1)   1130     994 2868830  
   208    0.0  0.0  0.0  chr5              26094670 26094692 (46405684) C TDR7              DNA                     (0)    541     519 2868831  
  1417    8.2  3.0  0.4  chr5              26094710 26094942 (46405434) C TDR7              DNA                   (302)    239       1 2868831  
   240   11.1  2.8  0.0  chr5              26094914 26094949 (46405427) + Zisupton-3_DR     DNA/Zisupton           4150   4186  (3769) 2868832 *
  1751   13.5 10.7  0.0  chr5              26094947 26095272 (46405104) C L1-9_DR           LINE/L1               (145)    986     626 2868830  
   302   30.2  0.0  0.0  chr5              26095398 26095493 (46404883) + DNA8-9_DR         DNA/hAT-Ac              777    872   (579) 2868833 *
   935   17.6  2.7  1.1  chr5              26095413 26095433 (46404943) + EnSpm-N11_DR      DNA/CMC-EnSpm          1544   1567  (3786) 2868834  
  2512   10.3  2.2  1.1  chr5              26095434 26095796 (46404580) + SINE2-3_DR        SINE/tRNA-V-RTE           1    367     (1) 2868835  
  1482   17.6  4.0  2.4  chr5              26095519 26095845 (46404531) C CryptonV-N2_DR    DNA/Crypton-V         (747)  15891   15560 2868836 *
  1416   18.9  7.7  3.8  chr5              26097164 26097515 (46402861) + EnSpm-N13_DR      DNA/CMC-EnSpm          1739   2103 (20046) 2868837 *
  2035   11.4  6.6  0.3  chr5              26097201 26097517 (46402859) + SINE2-4_DR        SINE/tRNA-V-RTE          34    370     (1) 2868838  
   769   16.6  3.2  1.9  chr5              26097382 26097535 (46402841) + Penelope-5_DR     LINE/Penelope          2233   2388   (488) 2868839 *
   308   18.7  2.6  3.9  chr5              26097673 26097747 (46402629) + DNA-TTAA-2_DR     DNA                       9     82   (587) 2868840  
  1212   17.0  4.8  0.8  chr5              26097748 26097978 (46402398) C DNA-N21_DR        DNA/hAT-Charlie?        (2)    332      93 2868841  
  1229    9.3  0.9  0.9  chr5              26097990 26098205 (46402171) C L2-52_DR          LINE/L2                 (5)   1547    1332 2868842  
   269   12.8  0.0  0.0  chr5              26098210 26098248 (46402128) + DNA-N21_DR        DNA/hAT-Charlie?         83    121   (213) 2868843  
  1098   10.3 16.4  1.7  chr5              26098256 26098462 (46401914) C TDR4              DNA                     (0)    301      65 2868844  
   632   16.5  8.7  3.2  chr5              26098454 26098603 (46401773) + hAT-14_DR         DNA/hAT-Ac             1135   1292  (2177) 2868845 *
   985   12.8  7.7  0.5  chr5              26098474 26098505 (46401871) C hAT-N53_DR        DNA/hAT-Ac           (2384)   1296    1252 2868846  
  2166   12.2 29.7  3.0  chr5              26098506 26099215 (46401161) C hAT-N179_DR       DNA/hAT-Tip100          (0)    894       1 2868847  
   223   23.4  1.1 10.8  chr5              26099216 26099295 (46401081) + hAT-N31_DR        DNA/hAT-Ac             1279   1350   (112) 2868848 *
   427   17.8  0.0  0.0  chr5              26099216 26099288 (46401088) C TDR4              DNA                   (228)     73       1 2868849  
   270   19.9  0.0 25.9  chr5              26099289 26099317 (46401059) + DNA-TA-5_DR       DNA/TcMar-Tigger        492    572   (386) 2868850 *
  1142   17.6 13.1  0.6  chr5              26099307 26099603 (46400773) + DNA-TTAA-2_DR     DNA                     306    639    (30) 2868851  
   494   21.2 10.7  7.3  chr5              26099959 26100238 (46400138) + hAT-N38_DR        DNA/hAT-hAT6            644    932    (97) 2868852  
   254   11.4  0.0  0.0  chr5              26100248 26100282 (46400094) + hAT-N38_DR        DNA/hAT-hAT6            995   1029     (0) 2868853  
  1493   16.8  6.1  4.3  chr5              26101608 26101969 (46398407) + LOOPERN4_DR       DNA/Kolobok-T2          228    595   (322) 2868854  
   235    6.9  0.0  0.0  chr5              26101969 26101997 (46398379) + DNA-8-11B_DR      DNA/hAT-Blackjack        36     64  (1156) 2868855 *
  2692   15.7  2.2 12.2  chr5              26101997 26102627 (46397749) + DNA-8-11B_DR      DNA/hAT-Blackjack        99   1220     (0) 2868856  
  1851   11.8  2.7  0.0  chr5              26102628 26102899 (46397477) + LOOPERN4_DR       DNA/Kolobok-T2          638    917     (0) 2868857  
   593    9.9 17.5  3.9  chr5              26103723 26103859 (46396517) + Mariner-N38_DR    DNA/TcMar-Tc1             1    155   (392) 2868858  
  1330   14.4  0.0  0.0  chr5              26103870 26103881 (46396495) C EnSpm-N36_DR      DNA/CMC-EnSpm        (2028)   1197    1099 2868859  
  1469    7.8  0.0  0.0  chr5              26103882 26104073 (46396303) + HATN4_DR          DNA/hAT-Charlie           1    192     (0) 2868860  
  1330   14.4  0.0  0.0  chr5              26104074 26104084 (46396292) C EnSpm-N36_DR      DNA/CMC-EnSpm        (2028)   1098     983 2868859  
   297   11.4  0.0  0.0  chr5              26104088 26104128 (46396248) + Mariner-10_DR     DNA/TcMar-Tc1           350    390  (1207) 2868861  
  4857   10.8  1.8  0.3  chr5              26104129 26104840 (46395536) C DNA-1-11_DR       DNA                     (1)    723       1 2868862  
   340   11.8  2.0  0.0  chr5              26104841 26104881 (46395495) + Mariner-10_DR     DNA/TcMar-Tc1           388    429  (1168) 2868863  
   288   12.3  0.0  6.1  chr5              26105042 26105093 (46395283) + DNA2-17_DR        DNA                      23     71   (104) 2868864  
   632    9.1  0.0  8.0  chr5              26105145 26105252 (46395124) C DNA2-17_DR        DNA                    (72)    103       4 2868865  
  2738   16.2 10.2  7.0  chr5              26106768 26107572 (46392804) + hAT-N25_DR        DNA/hAT-Ac                1    829     (0) 2868866  
   595   14.0  1.0  1.0  chr5              26109802 26109902 (46390474) C DNA2-16_DR        DNA                  (9788)   8263    8163 2868867 *
  2672    9.3  0.5  1.6  chr5              26109820 26110190 (46390186) C SINE2-3_DR        SINE/tRNA-V-RTE         (1)    367       1 2868868  
  1242   21.1 10.7 23.5  chr5              26110191 26110422 (46389954) C Helitron-2_DR     RC/Helitron          (3964)  23448   23092 2868869  
  1378   10.5  6.7  0.0  chr5              26110423 26110631 (46389745) C HE1_DR1           SINE/tRNA-V-RTE        (84)    318      96 2868870  
   622   19.4  0.7  5.4  chr5              26110513 26110648 (46389728) C DIRS-1F-LTR_DR    LTR/Ngaro             (264)    421     292 2868871 *
  1610    9.5  0.0  0.0  chr5              26111789 26111807 (46388569) + DNA2-16_DR        DNA                   13821  13963  (4088) 2868872  
  1621    3.6  0.0  0.0  chr5              26111808 26112001 (46388375) + hAT-N4C_DR        DNA/hAT-Charlie           1    194     (1) 2868873  
  1123   11.4  2.7  1.1  chr5              26112133 26112318 (46388058) + hAT-N94_DR        DNA/hAT-Charlie         638    826   (245) 2868874  
   286    7.0  0.0  0.0  chr5              26113033 26113118 (46387258) C Polinton-1N1_DR   DNA/Maverick          (643)  14826   14741 2868875 *
   665    1.3  0.0  0.0  chr5              26113044 26113197 (46387179) + (TTATA)n          Simple_repeat             2    155     (0) 2868876  
   207   21.0  3.5  6.0  chr5              26113177 26113262 (46387114) + DNA13TA1_DR       DNA/TcMar-Tc1           143    226    (92) 2868877 *
   303   24.0  4.5  6.9  chr5              26113395 26113528 (46386848) C ENSPM-6_DR        DNA/CMC-EnSpm       (17484)  15132   15002 2868878 *
  1066   15.9  0.0  0.0  chr5              26113425 26113606 (46386770) C ANGEL             DNA/Kolobok           (127)    182       1 2868879  
   274   20.3  5.0  9.6  chr5              26113501 26113620 (46386756) + DNA6-1_DR         DNA/hAT-hAT5            610    724   (425) 2868880 *
   761   21.8 14.3  2.2  chr5              26114406 26114776 (46385600) C DNAX-16_DR        DNA                     (0)    423       9 2868881  
   521   18.5 11.2  0.6  chr5              26114959 26115110 (46385266) C TDR6              DNA                    (61)    189      22 2868882  
   739   12.1  7.2  5.6  chr5              26115304 26115496 (46384880) C DNA-TA-2_DR       DNA/CMC-EnSpm           (0)    196       1 2868883  
  1798   11.1  0.0 35.9  chr5              26115647 26116138 (46384238) + SINE2-3_DR        SINE/tRNA-V-RTE           1    362     (6) 2868884  
   796   15.1  1.0 11.9  chr5              26116005 26116199 (46384177) C DNA9-3_DR         DNA/MULE-MuDR?       (9917)   1462    1287 2868885 *
   616   18.5  1.7  8.7  chr5              26116057 26116228 (46384148) + DNA2-16_DR        DNA                    8159   8319  (9732) 2868886 *
   719    8.4  0.0  0.0  chr5              26116852 26116946 (46383430) C SINE3-1a          SINE/5S-Deu-L2          (5)    565     471 2868887  
   243   15.4  0.0  0.0  chr5              26116947 26116985 (46383391) C SINE3-1a          SINE/5S-Deu-L2        (284)    286     248 2868887  
   761   13.8  7.3  2.1  chr5              26116997 26117174 (46383202) C DNA11TA1B_DR      DNA/CMC-EnSpm          (11)    192       6 2868888  
   567   14.5  5.1  0.0  chr5              26117185 26117301 (46383075) C DNA-2-30B_DR      DNA                   (101)    312     190 2868889  
  2008    7.5 26.1  6.9  chr5              26117305 26117817 (46382559) C EnSpm-N12_DR      DNA/CMC-EnSpm?          (0)    605       1 2868890  
   208   12.9  0.0  0.0  chr5              26117818 26117848 (46382528) + DNA-2-30_DR       DNA                     220    250   (138) 2868891  
   415   14.9  9.1  1.1  chr5              26117946 26118033 (46382343) + HATN8_DR          DNA/Zisupton              1     95   (160) 2868892  
   404   19.6 16.3  6.0  chr5              26118034 26118140 (46382236) + piggyBac-N13B_DR  DNA/PiggyBac            761    974   (427) 2868893 *
   428   25.2  5.7 22.6  chr5              26118140 26118152 (46382224) C EnSpm-N1_DR       DNA/CMC-EnSpm        (1581)    949     863 2868894  
  1200   13.9  5.2 13.9  chr5              26118153 26118478 (46381898) C ANGEL             DNA/Kolobok             (3)    306       6 2868895  
   428   25.2  5.7 22.6  chr5              26118479 26118508 (46381868) C EnSpm-N1_DR       DNA/CMC-EnSpm        (1581)    862     632 2868894  
  1284    8.5  0.5  0.5  chr5              26119343 26119531 (46380845) C ANGEL             DNA/Kolobok           (118)    191       3 2868896  
   595   20.1  1.8  9.3  chr5              26119532 26119555 (46380821) + EnSpm-7_DR        DNA/CMC-EnSpm          9271   9441  (1593) 2868897  
   755   19.8  5.8  2.6  chr5              26120070 26120292 (46380084) C hAT-N29_DR        DNA/hAT-Tip100        (195)   1385    1156 2868898 *
  2285   12.2  4.3  0.0  chr5              26120100 26120469 (46379907) C HE1_DR1           SINE/tRNA-V-RTE        (16)    386       1 2868899  
   255   20.8 12.3  1.5  chr5              26121137 26121258 (46379118) C TDR17             DNA/Sola-1             (42)    206      72 2868900  
  2196   10.7 12.4  0.5  chr5              26121780 26122174 (46378202) C DNA15TA1_DR       DNA/CMC-EnSpm           (0)    442       1 2868901  
  2005   17.9  1.7  3.7  chr5              26122618 26123030 (46377346) C Merlin-1_DR       DNA/Merlin           (5782)   4745    4341 2868902 *
  2549   10.0  0.8  0.6  chr5              26122672 26123032 (46377344) + SINE2-4_DR        SINE/tRNA-V-RTE          10    371     (0) 2868903  
   245   20.4  9.6  6.2  chr5              26122960 26123053 (46377323) + Zisupton-6_DR     DNA/Zisupton          13381  13477  (8639) 2868904 *
   893    6.7 10.4  0.0  chr5              26123657 26123790 (46376586) C EnSpm-N6_DR       DNA/CMC-EnSpm?          (1)    345     198 2868905  
  1338   15.2  3.3  2.9  chr5              26123791 26124096 (46376280) C Gypsy47-LTR_DR    LTR/Gypsy               (0)    969     663 2868906  
   341   18.5  1.2  1.2  chr5              26124153 26124234 (46376142) C Gypsy47-LTR_DR    LTR/Gypsy             (304)    665     584 2868906  
   311   13.0  5.8  5.2  chr5              26124184 26124203 (46376173) + EnSpm-N37_DR      DNA/CMC-EnSpm          4181   4350  (2295) 2868907 *
   453   12.2  0.0  6.4  chr5              26124204 26124352 (46376024) C Helitron-2_DR     RC/Helitron         (15509)  11903   11764 2868908 *
   499    4.8  0.8  4.0  chr5              26124232 26124361 (46376015) + hAT-N39_DR        DNA/hAT-Tip100         1228   1353   (241) 2868909 *
   578   14.3  0.0  1.9  chr5              26124259 26124365 (46376011) C Harbinger-2_DR    DNA/PIF-Harbinger    (1897)   2430    2326 2868910  
   441    6.2  3.1  0.0  chr5              26124282 26124378 (46375998) + Merlin-1_DR       DNA/Merlin             8094   8193  (2334) 2868911 *
   270   14.0  8.3  1.7  chr5              26124287 26124395 (46375981) + CryptonV-N4_DR    DNA/Crypton-V          4895   5010  (8483) 2868912 *
   852    7.0 16.4  1.6  chr5              26124355 26124513 (46375863) + DNA11TA1_DR       DNA/CMC-EnSpm            22    203     (0) 2868913  
   426    8.7  0.8  3.1  chr5              26124366 26124383 (46375993) C DNA-2-32_DR       DNA/CMC-EnSpm?       (3180)   5597    5476 2868914 *
   456   12.1  0.0  0.0  chr5              26124529 26124594 (46375782) C Gypsy47-LTR_DR    LTR/Gypsy             (414)    555     490 2868906  
   268   15.8  0.0  5.7  chr5              26124586 26124659 (46375717) C EnSpm-N6_DR       DNA/CMC-EnSpm?        (147)    199     130 2868905 *
   989    6.1 12.9  0.0  chr5              26124658 26124820 (46375556) C DNA11TA1_DR       DNA/CMC-EnSpm           (5)    198      15 2868915  
   799   12.6  1.6  0.8  chr5              26124829 26124956 (46375420) C EnSpm-N6_DR       DNA/CMC-EnSpm?        (216)    130       2 2868905  
   208   22.7  3.9  2.6  chr5              26125409 26125485 (46374891) C DIRS-4_DR         LTR/Ngaro            (2514)   4282    4205 2868916 *
   480   15.8  5.2  1.0  chr5              26125481 26125576 (46374800) C Kolobok-N5_DR     DNA/Kolobok-T2?       (317)    168      69 2868917  
   222   22.4  0.0  3.5  chr5              26125649 26125708 (46374668) + HATN15_DR         DNA/hAT-Ac             1021   1078     (2) 2868918  
   884   14.2  6.7  1.5  chr5              26125820 26126012 (46374364) C DNA11TA1_DR       DNA/CMC-EnSpm           (0)    203       1 2868919  
  2288    7.4 16.9  0.4  chr5              26126374 26126780 (46373596) + TDR7              DNA                       1    474    (67) 2868920  
  2284    7.7  0.8  1.1  chr5              26126775 26126947 (46373429) + DNA6-6_DR         DNA                    4251   4473  (6808) 2868921 *
  1029    9.1  0.0  2.6  chr5              26126948 26127105 (46373271) C DNA9-6_DR         DNA                  (3290)   4594    4441 2868922  
  2284    7.7  0.8  1.1  chr5              26127106 26127172 (46373204) + DNA6-6_DR         DNA                    4474   4562  (6719) 2868921  
   293   17.2  1.7  0.0  chr5              26127902 26127932 (46372444) + DNA8-26_DR        DNA                    1477   1508  (3022) 2868923  
  3161    6.8  0.2  0.0  chr5              26127933 26128332 (46372044) + TC1DR3            DNA/TcMar-Tc1             4    404   (821) 2868924  
  2401    8.6 11.5  1.8  chr5              26128336 26128700 (46371676) + TC1DR3            DNA/TcMar-Tc1           826   1225     (0) 2868925  
   396   17.1  5.3  7.5  chr5              26128620 26128714 (46371662) + Merlin-2_DR       DNA/Merlin             4828   4920  (9001) 2868926 *
   241   15.3  0.0  6.5  chr5              26128677 26128725 (46371651) C hAT-24_DR         DNA/hAT-Ac           (2087)   1701    1656 2868927 *
   217   17.3  0.0  9.4  chr5              26129687 26129756 (46370620) + CryptonV-N4_DR    DNA/Crypton-V          4824   4887  (8606) 2868928  
   200   21.7  1.6  4.9  chr5              26130200 26130262 (46370114) C Gypsy-17-I_DR     LTR/Gypsy            (1509)   5037    4977 2868929  
   531   11.6  2.3  0.0  chr5              26132925 26133010 (46367366) C hAT-N177_DR       DNA/hAT-Tip100        (382)    588     501 2868930  
  1977    9.8 14.1  7.6  chr5              26133115 26133624 (46366752) C TDR7              DNA                     (0)    541       1 2868931  
   650   24.9  1.9  5.5  chr5              26133625 26133831 (46366545) + Penelope-1_DR     LINE/Penelope           335    534  (3912) 2868932 *
   689   18.6  0.0  6.2  chr5              26133681 26133835 (46366541) C hAT-N177_DR       DNA/hAT-Tip100        (537)    433     288 2868930  
  2621    9.9  8.8  0.7  chr5              26134081 26134579 (46365797) + Mariner-N31_DR    DNA/TcMar-Tc1             2    540     (0) 2868933  
   245   23.4 13.4  6.0  chr5              26134657 26134842 (46365534) C EnSpm-N47_DR      DNA/CMC-EnSpm?        (552)   2465    2267 2868934 *
   315   22.0  5.9  9.1  chr5              26134681 26134701 (46365675) C DNAX-23_DR        DNA                  (7685)   4116    3952 2868935  
   573   15.4  5.4  4.0  chr5              26134702 26134850 (46365526) + ASAT_CY           Satellite                 1    151   (111) 2868936  
   208   26.0  1.4  0.0  chr5              26136976 26137048 (46363328) C CryptonV-N4_DR    DNA/Crypton-V       (12283)   1210    1137 2868937  
  2379   15.3 11.6  5.5  chr5              26137118 26137753 (46362623) + DNA-5-9_DR        DNA/hAT-Tip100            1    673     (0) 2868938  
   278   11.7  1.4 14.5  chr5              26137850 26137919 (46362457) + DNA-X-15_DR       DNA                       5     66  (1561) 2868939  
  1056   16.9  0.9  4.3  chr5              26137945 26138160 (46362216) C HarbingerN7_DR    DNA/PIF-Harbinger       (7)    471     263 2868940  
   269   20.4  0.0  0.0  chr5              26138953 26139001 (46361375) + EnSpm-17_DR       DNA/CMC-EnSpm          2706   2754  (6522) 2868941  
   276   21.7  1.0  9.0  chr5              26139045 26139140 (46361236) + ANGEL             DNA/Kolobok             216    304     (5) 2868942  
   238   16.5  4.1 16.4  chr5              26139641 26139763 (46360613) C DNA-3-3_DR        DNA                  (1036)    314     205 2868943  
  2713    7.4 10.5  1.9  chr5              26139764 26140257 (46360119) + piggyBac-N2_DR    DNA/PiggyBac              1    536     (0) 2868944  
  5205   10.3 12.9  1.7  chr5              26140687 26141585 (46358791) + LOOPERN3B_DR      DNA/Kolobok-T2           49   1046     (3) 2868945  
  1126   10.3  1.1  3.2  chr5              26141793 26141983 (46358393) + DNA-5-8F_DR       DNA/hAT-hAT5             25    211   (259) 2868946  
   296   11.9  0.0  0.0  chr5              26141990 26142031 (46358345) + DNA-5-8F_DR       DNA/hAT-hAT5            429    470     (0) 2868947  
  1110   14.8 36.1  0.4  chr5              26142735 26142944 (46357432) + CryptonV-N5_DR    DNA/Crypton-V         18771  19284  (5253) 2868948  
  1190    7.7  3.5  0.0  chr5              26142945 26143113 (46357263) C Kolobok-N7_DR     DNA/Kolobok-T2        (513)    663     489 2868949 *
  2663    6.2  4.0  0.0  chr5              26143108 26143460 (46356916) C SINE2-3_DR        SINE/tRNA-V-RTE         (1)    367       1 2868950  
  3194   10.8  2.0  0.8  chr5              26143465 26143959 (46356417) C Kolobok-N7_DR     DNA/Kolobok-T2        (675)    501       1 2868951  
   206   15.4 10.3  0.0  chr5              26144536 26144574 (46355802) + DNA-5-8C_DR       DNA/hAT-hAT5            288    330   (361) 2868952  
   489   16.1  9.7  4.3  chr5              26144594 26144768 (46355608) + DNA-5-8C_DR       DNA/hAT-hAT5            508    691     (0) 2868953  
   236   17.8  0.0  0.0  chr5              26144729 26144773 (46355603) + DNA-8-9_DR        DNA/hAT-Ac             2899   2943   (776) 2868954 *
   228   11.4  0.0  0.0  chr5              26144958 26144992 (46355384) C DNA-2-29_DR       DNA                     (3)    129      95 2868955  
   766   15.0 14.0  3.9  chr5              26146427 26146683 (46353693) + hAT-N108_DR       DNA/hAT-Ac                2    283   (293) 2868956  
   603   14.0  9.3  0.0  chr5              26146719 26146825 (46353551) + Tc1-5_DR          DNA/TcMar-Tc1           164    280   (954) 2868957  
  1206    7.0  2.3  0.6  chr5              26146851 26147023 (46353353) C Tc1-5_DR          DNA/TcMar-Tc1        (1058)    176       1 2868958  
   202   19.3  9.5  1.5  chr5              26147024 26147058 (46353318) + EnSpm-10_DR       DNA/CMC-EnSpm          5766   5805   (500) 2868959  
  9488    9.7  8.7  0.1  chr5              26147059 26148561 (46351815) C Mariner-N6_DR     DNA/TcMar-Tc1           (0)   1652      22 2868960  
   696   14.7  9.6  0.0  chr5              26148560 26148715 (46351661) C TDR7              DNA                    (70)    471     301 2868961 *
   281   12.5  0.0  0.0  chr5              26148734 26148773 (46351603) + hAT-N108_DR       DNA/hAT-Ac              536    575     (1) 2868962  
   652   16.4 10.9  1.4  chr5              26149631 26149822 (46350554) C TDR16             DNA/Merlin              (0)    313     104 2868963  
   486   21.0 15.7  2.6  chr5              26149823 26149865 (46350511) C Dada-U1A_DR       DNA/Dada             (7266)   3713    3449 2868964  
   201   16.7  6.2  0.0  chr5              26150000 26150047 (46350329) + Merlin-2_DR       DNA/Merlin            10052  10102  (3819) 2868965 *
  2857    6.1 13.6  0.0  chr5              26150025 26150480 (46349896) C Mariner-N38_DR    DNA/TcMar-Tc1           (0)    547      30 2868966  
   648   11.4 25.9  0.0  chr5              26150333 26150498 (46349878) C Helitron-4_DR     RC/Helitron         (18145)  13723   13515 2868967 *
   375   16.2 18.1  6.3  chr5              26150350 26150520 (46349856) + Dada-U1A_DR       DNA/Dada               3715   3904  (7075) 2868968 *
   884   18.1  7.3  5.5  chr5              26150756 26150781 (46349595) C CryptonV-N4_DR    DNA/Crypton-V        (5596)   7897    7868 2868969  
  2258   11.8  6.0  0.8  chr5              26150782 26151131 (46349245) + SINE2-4_DR        SINE/tRNA-V-RTE           1    368     (3) 2868970  
   658   20.7  1.5  0.0  chr5              26151028 26151162 (46349214) + Mariner-N5C_DR    DNA/TcMar              3348   3484  (4437) 2868971 *
   772   16.8  1.9  1.3  chr5              26151147 26151303 (46349073) C Rex1-59_DR        LINE/Rex-Babar          (1)    813     656 2868972  
   235   16.4  4.2  7.1  chr5              26151440 26151451 (46348925) C EnSpm-N13_DR      DNA/CMC-EnSpm        (2527)  19622   19553 2868973  
   259    7.2  6.7  6.7  chr5              26151452 26151511 (46348865) + hAT-N164_DR       DNA/hAT-Tip100          832    891  (1149) 2868974  
   997   21.8  0.3  7.6  chr5              26151513 26151864 (46348512) + Zisupton-6_DR     DNA/Zisupton           9090   9384 (12732) 2868975  
   676   20.5  2.0  0.0  chr5              26151615 26151629 (46348747) + EnSpm-N42_DR      DNA/CMC-EnSpm           534    624   (628) 2868976 *
   780   19.1  0.9  0.0  chr5              26151630 26151844 (46348532) + Kolobok-4_DR      DNA/Kolobok-T2         5003   5219  (1412) 2868977 *
   850   17.0  1.8  0.1  chr5              26151659 26151697 (46348679) C Zisupton-6_DR     DNA/Zisupton         (5538)  16578   16452 2868978  
   603   19.9  1.6  0.5  chr5              26151698 26151889 (46348487) + ZFERV-2-I_DR      LTR/ERV1                711    904  (9660) 2868979 *
   676   20.5  2.0  0.0  chr5              26151845 26151868 (46348508) + EnSpm-N42_DR      DNA/CMC-EnSpm           625    792   (460) 2868976  
   850   17.0  1.8  0.1  chr5              26151890 26151908 (46348468) C Zisupton-6_DR     DNA/Zisupton         (5538)  16451   16383 2868978  
   218   28.0  0.0  0.0  chr5              26152252 26152301 (46348075) C ERV1-4_DR-I       LTR/ERV1             (1084)   3019    2970 2868980  
   749   21.5  5.9  1.4  chr5              26152863 26153065 (46347311) + DNA-4-1_DR        DNA/Sola-2              149    360   (252) 2868981  
   455   19.4 15.3  1.9  chr5              26152924 26153112 (46347264) + Helitron-1_DR     RC/Helitron           10889  11102 (15198) 2868982 *
  1954   12.2 14.4  0.2  chr5              26153107 26153564 (46346812) + Mariner-N31_DR    DNA/TcMar-Tc1            15    537     (3) 2868983  
  2698    7.5  7.3  0.0  chr5              26153584 26153982 (46346394) + DNA15TA1_DR       DNA/CMC-EnSpm            15    442     (0) 2868984  
   287   19.2  5.1  0.0  chr5              26154090 26154167 (46346209) + DNA4-1B_DR        DNA/Sola-2              532    613     (1) 2868985  
   390   16.6  7.8  6.9  chr5              26155397 26155525 (46344851) C EnSpm-N21_DR      DNA/CMC-EnSpm           (0)    479     350 2868986  
  2989    5.7  9.9  0.2  chr5              26156387 26156862 (46343514) C TDR7              DNA                    (18)    523       2 2868987  
   209    8.8  0.0  5.9  chr5              26156835 26156870 (46343506) + Zisupton-3_DR     DNA/Zisupton           4150   4183  (3772) 2868988 *
  1188   17.5 18.8  0.3  chr5              26156983 26157286 (46343090) + Harbinger-N31B_DR DNA/PIF-Harbinger        52    411   (270) 2868989  
  3452   12.9  3.0  0.9  chr5              26157292 26157844 (46342532) C HarbingerN6B_DR   DNA/PIF-Harbinger       (0)    722     158 2868990  
  1642    4.1  0.0  0.0  chr5              26157845 26158041 (46342335) C hATN-28_DRe       DNA/hAT-Charlie         (0)    203       7 2868991  
   362   26.1  9.0  2.8  chr5              26157869 26158069 (46342307) + DNA8-26_DR        DNA                    1560   1772  (2758) 2868992 *
   582    3.9 11.5  0.0  chr5              26158112 26158189 (46342187) C HarbingerN6B_DR   DNA/PIF-Harbinger     (634)     88       2 2868990  
  1091   16.7  2.4  1.9  chr5              26158195 26158407 (46341969) + Harbinger-N31B_DR DNA/PIF-Harbinger       415    628    (53) 2868993  
  1888   14.5  2.6  0.0  chr5              26160610 26160919 (46339457) + DNA13TA1a_DR      DNA/TcMar-Tc1             1    318     (0) 2868994  
   200   12.5  0.0  5.0  chr5              26160923 26160964 (46339412) C DNA8-20_DR        DNA/hAT             (11827)   8961    8922 2868995 *
   201   18.4  0.0  4.1  chr5              26160928 26160978 (46339398) + IS3EU-4_DR        DNA/IS3EU              4292   4340 (10689) 2868996 *
   282   11.4  0.0  0.0  chr5              26160935 26160978 (46339398) + EnSpm-17_DR       DNA/CMC-EnSpm          2707   2750  (6526) 2868997  
   338   14.0 45.8  2.1  chr5              26160979 26161109 (46339267) + LTR-11_DR-LTR     LTR                       1    187     (6) 2868998  
   482   15.8  0.0  7.9  chr5              26161153 26161248 (46339128) C LTR-11_DR-LTR     LTR                   (104)     89       1 2868999  
  1533    1.1  0.0 11.5  chr5              26161303 26161516 (46338860) C L2-1_DR           LINE/L2                 (7)   4978    4787 2869000  
   977   21.5  0.6  0.0  chr5              26161518 26161689 (46338687) + LTR-11_DR-LTR     LTR                      21    193     (0) 2869001  
   949   18.1  2.5  0.6  chr5              26161733 26161893 (46338483) + LTR-11_DR-LTR     LTR                       1    164    (29) 2869002  
   604   18.1 12.9  0.0  chr5              26161894 26162064 (46338312) C ANGEL             DNA/Kolobok            (36)    273      81 2869003  
   205   16.1  0.0  6.0  chr5              26162730 26162782 (46337594) C hAT-N185B_DR      DNA/hAT?              (526)    830     781 2869004  
   879   15.7 12.9  2.6  chr5              26162857 26163066 (46337310) C Kolobok-N3_DR     DNA/Kolobok-T2?         (0)    370     140 2869005  
  2790   14.1  1.5 18.6  chr5              26163076 26163753 (46336623) + Mariner-N14_DR    DNA/TcMar-Tigger          1    580     (0) 2869006  
   244   10.8  0.0  0.0  chr5              26163761 26163797 (46336579) C Kolobok-N3_DR     DNA/Kolobok-T2?       (305)     65      29 2869005  
   376   12.5  0.0 12.3  chr5              26163834 26163915 (46336461) + hAT-N167B_DR      DNA/hAT-Charlie         140    212  (1361) 2869007 *
  3258   18.0  4.8  3.0  chr5              26163899 26164647 (46335729) C L2-4_DRe          LINE/L2                (16)   3591    2830 2869008  
   412   11.0  1.4  0.0  chr5              26164660 26164732 (46335644) + hAT-N128_DR       DNA/hAT-Charlie         364    437   (376) 2869009  
   444   11.6 26.3  0.0  chr5              26164763 26164857 (46335519) + hAT-N167B_DR      DNA/hAT-Charlie         748    867   (706) 2869010  
   813   10.6  9.5  5.6  chr5              26166562 26166751 (46333625) + CR1-54_DR         LINE/L2                 596    792    (11) 2869011  
  3101    6.2  2.9  0.2  chr5              26166802 26167222 (46333154) + DNA-8-16_DR       DNA/hAT-hobo?             1    432  (1459) 2869012 *
  4211    6.1  2.0  4.1  chr5              26167216 26167813 (46332563) + DNA-8-16_DR       DNA/hAT-hobo?          1306   1891     (0) 2869013  
  3226    1.6  0.0  0.0  chr5              26168292 26168656 (46331720) C DIRS-4N1_DR       LTR/Ngaro               (0)   4462    4098 2869014  
   669   12.5  0.7  8.0  chr5              26168918 26169065 (46331311) + hAT-N122_DR       DNA/hAT-Ac               34    171   (406) 2869015  
   291   22.5  4.0  6.4  chr5              26169140 26169347 (46331029) + hAT-N122_DR       DNA/hAT-Ac              184    385   (192) 2869016  
   201   21.4  0.0  0.0  chr5              26169331 26169386 (46330990) + DNA2-16_DR        DNA                   10035  10090  (7961) 2869017 *
   273   12.8  0.0  0.0  chr5              26169344 26169390 (46330986) C ANGEL             DNA/hAT                 (0)    309     263 2869018 *
   603   12.6  0.0  0.0  chr5              26169390 26169484 (46330892) C ANGEL             DNA/hAT               (199)    110      16 2869018  
   235   25.3  2.6  5.3  chr5              26169391 26169507 (46330869) + IS4EU-1_DR        DNA/PIF-ISL2EU         2280   2393  (2611) 2869019 *
   290   14.9  3.0  5.2  chr5              26169607 26169705 (46330671) + hAT-N122_DR       DNA/hAT-Ac              481    577     (0) 2869020  
  1241   23.4 10.3  4.7  chr5              26170622 26171301 (46329075) C L2-1_DR           LINE/L2               (517)   4468    3965 2869021  
   206   17.4  0.0 14.6  chr5              26172033 26172079 (46328297) + Gypsy88-I_DR      LTR/Gypsy               864    904  (3424) 2869022  
   317   14.9  0.0  0.0  chr5              26172308 26172354 (46328022) C Ginger2-N1_DR     DNA/Ginger-2            (2)    623     577 2869023  
  7265    9.6  5.1  1.2  chr5              26172380 26173482 (46326894) C L2-3_DRe          LINE/L2               (357)   4711    3567 2869024  
  2201   10.6  7.5 26.5  chr5              26173480 26174159 (46326217) C Ginger2-N1_DR     DNA/Ginger-2           (47)    578       1 2869023 *
   358   16.9  6.6  5.9  chr5              26174160 26174305 (46326071) C hAT-N48C_DR       DNA/hAT-Ac            (455)   1844    1698 2869025  
   282   21.0  2.2  6.4  chr5              26174157 26174183 (46326193) + Zisupton-6_DR     DNA/Zisupton           8401   8502 (13614) 2869026 *
   558    4.2  0.0  0.0  chr5              26174184 26174254 (46326122) + CryptonV-N7_DR    DNA/Crypton-V           212    282     (2) 2869027  
   467    5.8  0.9  4.8  chr5              26174255 26174318 (46326058) C DNA6-6_DR         DNA                  (1287)   9994    9935 2869028 *
   526    6.6  6.4  3.1  chr5              26174238 26174362 (46326014) + Gypsy-31-LTR_DR   LTR/Gypsy                71    199   (755) 2869029  
   282   21.0  2.2  6.4  chr5              26174319 26174334 (46326042) + Zisupton-6_DR     DNA/Zisupton           8503   8571 (13545) 2869026 *
   506   24.1  3.9  4.3  chr5              26174765 26174998 (46325378) + DNA-N33_DR        DNA                     452    684  (1019) 2869030  
   381   21.4  2.9  5.0  chr5              26175648 26175750 (46324626) + TE-X-8_DR         Unknown                 290    390    (94) 2869031  
   204   16.1  0.0  0.0  chr5              26175760 26175790 (46324586) + Harbinger-N9_DR   DNA/PIF-Harbinger       569    599    (44) 2869032  
   271   10.5  0.0  3.5  chr5              26175823 26175840 (46324536) C DNA6-6_DR         DNA                  (3984)   7297    7282 2869033  
   589   13.7  6.8  0.8  chr5              26175841 26175958 (46324418) + DNA-8-12_DR       DNA/Merlin                1    125   (606) 2869034  
   276   21.8  0.0  8.1  chr5              26175951 26176030 (46324346) C DNAX-17B_DR       DNA/Zator?            (259)    115      42 2869035 *
  1704   15.0  5.1  4.8  chr5              26175987 26176378 (46323998) C DNA-8-12_DR       DNA/Merlin            (338)    393       1 2869036  
  4085   11.6  7.4  1.6  chr5              26177406 26178244 (46322132) C hAT-N22B_DR       DNA/hAT-Ac            (578)    801       1 2869037  
   947   29.4  5.7  2.2  chr5              26178250 26178688 (46321688) C HERO-3_DR         LINE/R2-Hero          (173)   1012     559 2869038  
   454   24.3  5.5 12.7  chr5              26179803 26180038 (46320338) C EnSpm-10_DR       DNA/CMC-EnSpm        (4331)   1974    1754 2869039 *
   682   21.7  8.2  5.6  chr5              26179895 26180138 (46320238) + EnSpm-10_DR       DNA/CMC-EnSpm          1973   2222  (4083) 2869040  
  4311    7.3  4.0  0.0  chr5              26180166 26180742 (46319634) C TC1DR3            DNA/TcMar-Tc1          (47)   1178     579 2869041  
   248   24.2  0.0  6.0  chr5              26180756 26180843 (46319533) + EnSpm-10_DR       DNA/CMC-EnSpm          2291   2373  (3932) 2869042  
 39043    1.5  6.0  0.1  chr5              26181858 26186593 (46313783) + DNA9-N1_DR        DNA/MULE-NOF              1   5016     (0) 2869043  
   454   20.1  9.1  1.5  chr5              26186718 26186838 (46313538) + DNA-2-29_DR       DNA                       1    130     (2) 2869044  
   391   23.1  6.9  1.3  chr5              26186839 26186859 (46313517) + EnSpm-5_DR        DNA/CMC-EnSpm          2387   2536  (5135) 2869045  
   802   10.5  5.2  0.7  chr5              26187352 26187485 (46312891) + hAT-N137_DR       DNA/hAT-Ac             2565   2704   (867) 2869046  
   692   14.3  0.7  6.7  chr5              26187363 26187374 (46313002) + DNAX-23_DR        DNA                   10256  10384  (1412) 2869047 *
   733   10.5  2.4  0.8  chr5              26187375 26187499 (46312877) + HE1_DR1           SINE/tRNA-V-RTE         267    393     (9) 2869048  
   313   16.4  6.0  0.0  chr5              26187484 26187550 (46312826) C DNA-N15_DR        DNA                    (33)    372     302 2869049 *
   528   16.4  5.1 16.3  chr5              26187576 26187772 (46312604) C DNA-N15_DR        DNA                   (186)    219      42 2869049  
  2908    9.4 17.5  0.0  chr5              26187776 26188256 (46312120) C EnSpm-N39B_DR     DNA/CMC-EnSpm?          (0)    565       1 2869050  
   493   22.7  2.2  4.6  chr5              26188370 26188392 (46311984) + CryptonV-N5_DR    DNA/Crypton-V          2443   2462 (22075) 2869051  
  1691    1.0  0.0  1.6  chr5              26188393 26188588 (46311788) + TDR3              DNA/hAT-Charlie           1    193     (0) 2869052  
   535   20.4 22.4 10.9  chr5              26188589 26188640 (46311736) + CryptonV-N5_DR    DNA/Crypton-V          3388   3491 (21046) 2869053  
  2201   13.7  7.1  0.0  chr5              26188641 26189005 (46311371) + HE1_DR1           SINE/tRNA-V-RTE           1    391    (11) 2869054  
   336   23.5 16.9  0.0  chr5              26189984 26190119 (46310257) + ANGEL             DNA/Kolobok              33    191   (118) 2869055  
   814   17.1  0.6  0.0  chr5              26190125 26190299 (46310077) C TDR24             DNA                    (32)    412     237 2869056 *
  2958   10.1  7.9  0.2  chr5              26190291 26190756 (46309620) C hAT-N203_DR       DNA/hAT-Tip100       (3986)   1555    1054 2869057  
  1422   12.6  2.5  0.8  chr5              26190754 26190993 (46309383) C TDR24             DNA                   (198)    246       3 2869058 *
   377   10.0  0.0  5.7  chr5              26190994 26191065 (46309311) + Harbinger-N31B_DR DNA/PIF-Harbinger        38    105   (576) 2869059  
  2391   11.2  4.8  1.0  chr5              26191066 26191443 (46308933) C Harbinger-N29_DR  DNA/PIF-Harbinger       (1)   2004    1613 2869060  
  3842   13.6  7.0  1.9  chr5              26191448 26192221 (46308155) C Harbinger-N29_DR  DNA/PIF-Harbinger    (1180)    825      13 2869061  
   501   19.1  7.5  7.0  chr5              26192228 26192249 (46308127) C Zisupton-7_DR     DNA/Zisupton         (7189)   9893    9767 2869062  
   846    8.4 12.2  0.6  chr5              26192250 26192405 (46307971) + DNA11TA1_DR       DNA/CMC-EnSpm            25    198     (5) 2869063  
   235   10.9  6.9  5.1  chr5              26192402 26192459 (46307917) + Harbinger-N31B_DR DNA/PIF-Harbinger       104    162   (519) 2869064 *
   784   20.2  1.4  0.6  chr5              26192473 26192666 (46307710) + Harbinger-N28_DR  DNA/PIF-Harbinger       491    657     (5) 2869065  
   203   16.3  0.0  0.0  chr5              26192676 26192718 (46307658) C TE-X-13_DR        Unknown              (1237)   1188    1146 2869066  
  1570    6.2  9.9  0.0  chr5              26192979 26193189 (46307187) + TC1DR3            DNA/TcMar-Tc1             1    232   (993) 2869067 *
  1665    4.4  1.5  0.0  chr5              26193188 26193393 (46306983) + TC1DR3            DNA/TcMar-Tc1          1017   1225     (0) 2869068  
  2391   13.2  0.5  2.1  chr5              26195467 26195900 (46304476) + HATN1_DR          DNA/hAT                   1    427     (0) 2869069  
  2919    8.3  2.9  1.6  chr5              26197743 26198229 (46302147) C Mariner-N38_DR    DNA/TcMar-Tc1           (1)    546      54 2869070  
   869   15.3 20.6  1.4  chr5              26200183 26200420 (46299956) C hAT-N177_DR       DNA/hAT-Tip100        (401)    569     287 2869071  
   534    7.1  1.4  0.0  chr5              26200857 26200926 (46299450) + Kolobok-1N3_DR    DNA/Kolobok-T2            1     71   (996) 2869072 *
  1678    4.5  0.0  0.0  chr5              26200919 26201119 (46299257) C hAT-N127_DR       DNA/hAT-Charlie      (4305)   6011    5811 2869073  
   253   28.2 11.3  4.9  chr5              26200921 26201151 (46299225) C EnSpm-N10_DR      DNA/CMC-EnSpm        (3094)   6214    5970 2869074 *
  6372    5.9  0.3 11.5  chr5              26201118 26202170 (46298206) + LOOPERN3_DR       DNA/Kolobok-T2           65   1011     (0) 2869075  
   461   17.2  1.1  0.0  chr5              26202208 26202294 (46298082) C Kolobok-N3_DR     DNA/Kolobok-T2?         (0)    370     283 2869076  
   204    8.8  2.9  0.0  chr5              26203313 26203346 (46297030) + Harbinger-N11_DR  DNA/PIF-Harbinger       915    949   (262) 2869077  
   331   11.5  3.0  4.0  chr5              26203362 26203461 (46296915) C hAT-N31_DR        DNA/hAT-Ac           (1231)    231     133 2869078 *
   436   10.5  0.9  2.8  chr5              26203393 26203500 (46296876) + DNA8-25_DR        DNA                     616    721  (3246) 2869079 *
  1626    9.9  6.3  4.0  chr5              26203409 26203723 (46296653) C Helitron-N3B_DR   RC/Helitron          (4133)   2471    2150 2869080  
   984   21.3  9.7 13.2  chr5              26203475 26203722 (46296654) C Merlin-1_DR       DNA/Merlin           (5287)   5240    4535 2869081 *
  1101   14.0 18.6  1.3  chr5              26203723 26204040 (46296336) + TDR7              DNA                      47    418   (123) 2869082  
  1149    8.8  2.9  0.6  chr5              26204043 26204214 (46296162) + SINE2-3_DR        SINE/tRNA-V-RTE           1    176   (192) 2869083  
   413   14.8  4.3  4.3  chr5              26204133 26204224 (46296152) C Harbinger-N17_DR  DNA/PIF-Harbinger     (781)    864     773 2869084 *
   288   21.3  2.5 10.3  chr5              26205252 26205282 (46295094) + Helitron-2_DR     RC/Helitron           12738  12757 (14655) 2869085  
  2875   12.2  6.8  4.5  chr5              26205283 26205958 (46294418) + DNA-5-8C_DR       DNA/hAT-hAT5              1    691     (0) 2869086  
  1502    3.1  4.1  0.0  chr5              26207732 26207927 (46292449) + L2-2_DRe          LINE/L2                4035   4238     (0) 2869087  
  6383    5.7  9.1  5.0  chr5              26208290 26209266 (46291110) C Looper-N7_DR      DNA/Kolobok-T2          (0)   1015       1 2869088  
  2515   10.5 28.8  0.1  chr5              26209250 26209773 (46290603) + DNA-5-7_DR        DNA/hAT-hAT5              1    674     (0) 2869089 *
   224   24.1  4.3  4.3  chr5              26209774 26209807 (46290569) + DNA-8-9_DR        DNA/hAT-Ac             2939   2972   (747) 2869090  
   667   12.3  0.0  3.1  chr5              26209879 26210046 (46290330) + Zisupton-7_DR     DNA/Zisupton          11373  11535  (5547) 2869091 *
   811   16.9  1.6  9.2  chr5              26209886 26210149 (46290227) C Zisupton-6_DR     DNA/Zisupton        (12629)   9487    9274 2869092  
   280   21.3  0.0  1.6  chr5              26210098 26210159 (46290217) + DNA9-5_DR         DNA                    3040   3100  (1827) 2869093 *
   360   19.0  8.8  1.8  chr5              26210691 26210792 (46289584) C DNA9TA1_DR        DNA/CMC-EnSpm        (1147)   2186    2078 2869094 *
   451   14.5  0.0  2.9  chr5              26210723 26210793 (46289583) + DIRS-8B_DR        LTR/Ngaro              4841   4909  (2404) 2869095  
   408   11.4  0.0  5.7  chr5              26210730 26210822 (46289554) + DNA7-N1_DR        DNA/Zisupton           9258   9345  (1072) 2869096 *
  2176   13.9 12.2  5.5  chr5              26210785 26211293 (46289083) + hAT-N134_DR       DNA/hAT?                 61    601   (464) 2869097  
  1372   18.6 17.9  2.2  chr5              26211077 26211511 (46288865) + DNA-8-7_DR        DNA/hAT-Tip100           31    532   (517) 2869098 *
   205   16.0  0.0  9.5  chr5              26213073 26213141 (46287235) + EnSpm-N38_DR      DNA/CMC-EnSpm          2167   2229   (213) 2869099  
  1208   15.3  5.4  4.6  chr5              26213469 26213748 (46286628) + CryptonV-N3_DR    DNA/Crypton-V           921   1202 (19461) 2869100  
   222    8.8  0.0  0.0  chr5              26213719 26213752 (46286624) + EnSpm-10_DR       DNA/CMC-EnSpm          1080   1113  (5192) 2869101 *
  2507    8.2 13.5  0.7  chr5              26215322 26215801 (46284575) C TDR7              DNA                     (0)    541       1 2869102  
   370   16.9  1.9  0.0  chr5              26215842 26216001 (46284375) C EnSpm-6N1_DR      DNA/CMC-EnSpm        (8063)   1173    1011 2869103  
   360   17.6  1.8  4.3  chr5              26215859 26215871 (46284505) C Harbinger-2_DR    DNA/PIF-Harbinger    (1836)   2491    2439 2869104 *
   658   11.9  0.8  3.1  chr5              26215872 26216001 (46284375) + Zisupton-6_DR     DNA/Zisupton           8723   8849 (13267) 2869105  
   447    8.5  0.0  5.0  chr5              26215883 26215903 (46284473) C ZFERV-2-I_DR      LTR/ERV1             (9731)    833     697 2869106 *
   448    9.0  1.6  0.8  chr5              26215904 26216026 (46284350) C Helitron-4_DR     RC/Helitron         (19941)  11927   11804 2869107 *
   518    5.7  0.0  0.0  chr5              26215916 26216021 (46284355) C MuDR-2_DR         DNA/MULE-MuDR        (7493)  16440   16335 2869108  
   360   17.6  1.8  4.3  chr5              26216002 26216024 (46284352) C Harbinger-2_DR    DNA/PIF-Harbinger    (1836)   2438    2330 2869104 *
   685   17.5  7.5  2.4  chr5              26216020 26216218 (46284158) + TDR16             DNA/Merlin               97    305     (8) 2869109  
   446   13.9  8.5  1.5  chr5              26216022 26216087 (46284289) + EnSpm-N2_DR       DNA/CMC-EnSpm          2969   3105   (910) 2869110 *
  1847    9.1 11.6  1.3  chr5              26218680 26219024 (46281352) C Mariner-N38_DR    DNA/TcMar-Tc1           (0)    547     168 2869111  
   204   21.3  3.2  1.6  chr5              26218974 26219023 (46281353) + EnSpm-N11_DR      DNA/CMC-EnSpm          1448   1498  (3855) 2869112 *
  5142    8.0  7.6  1.3  chr5              26219024 26219810 (46280566) + DNA6-1B_DR        DNA/hAT-hAT5              1    836     (0) 2869113  
   312   22.5  0.0  5.1  chr5              26219811 26219877 (46280499) + Helitron-4_DR     RC/Helitron           14323  14384 (17484) 2869114 *
   753   12.1  9.1  1.7  chr5              26219791 26219964 (46280412) C Helitron-N3_DR    RC/Helitron          (1319)   1697    1533 2869115 *
   781    6.1 10.6  0.7  chr5              26219811 26219942 (46280434) C Mariner-N38_DR    DNA/TcMar-Tc1         (373)    174      30 2869111  
   477   17.4  9.8  3.8  chr5              26219943 26219983 (46280393) + Dada-U1A_DR       DNA/Dada               3720   3902  (7077) 2869116  
   240   22.6  0.0  4.2  chr5              26221683 26221756 (46278620) C Kolobok-N4_DR     DNA/Kolobok-T2        (794)   2208    2138 2869117 *
  1249   14.0  3.9  4.6  chr5              26221723 26222007 (46278369) C CryptonV-N3_DR    DNA/Crypton-V       (19458)   1205     923 2869118  
   226    7.9  7.9  0.0  chr5              26221975 26222012 (46278364) C Kolobok-N4_DR     DNA/Kolobok-T2       (1083)   1919    1879 2869117 *
   388    9.6  1.3  5.4  chr5              26222229 26222305 (46278071) + DNA-5-8E_DR       DNA/hAT-hAT5             11     84   (398) 2869119  
  1589    8.9  0.0  8.8  chr5              26222306 26222565 (46277811) + TDR20             DNA/Merlin                1    239     (0) 2869120  
   774   13.4 16.3  6.8  chr5              26222576 26222832 (46277544) + DNA-5-8C_DR       DNA/hAT-hAT5             99    378   (313) 2869121  
   347   18.5 24.5  1.3  chr5              26222803 26222994 (46277382) + DNA-5-8E_DR       DNA/hAT-hAT5            246    481     (1) 2869122 *
  2081   10.8 27.2  0.4  chr5              26223144 26223562 (46276814) + TDR5              DNA/CMC-EnSpm             1    531     (0) 2869123  
   389   19.1  2.1  3.6  chr5              26223901 26223931 (46276445) + Helitron-4_DR     RC/Helitron           11746  11884 (19984) 2869124  
   445   13.0  2.7  1.8  chr5              26223932 26224041 (46276335) + hAT-N131_DR       DNA/hAT-Ac              144    254  (1810) 2869125  
   388   14.9  1.9  0.0  chr5              26223951 26224057 (46276319) C Zisupton-6_DR     DNA/Zisupton        (20772)   1344    1236 2869126 *
   408    5.0  3.8  0.0  chr5              26223979 26224058 (46276318) C CryptonV-3_DR     DNA/Crypton-V       (22969)    484     402 2869127  
   626   23.6  9.0  0.5  chr5              26225195 26225394 (46274982) C ANGEL             DNA/Kolobok             (0)    309      93 2869128  
   351   28.7  9.4  2.0  chr5              26225219 26225453 (46274923) C Dada-U1A_DR       DNA/Dada             (5079)   5900    5649 2869129 *
  1042   17.3 27.5  0.2  chr5              26225645 26225997 (46274379) C L1-61_DR          LINE/L1                (45)   5174    4726 2869130  
   296   20.3  2.6  2.6  chr5              26226620 26226631 (46273745) + DNA6-1_DR         DNA/hAT-hAT5            142    217   (932) 2869131  
   329   14.5  1.6  3.2  chr5              26226632 26226687 (46273689) + hAT-N130_DR       DNA/hAT-Ac                1     55   (366) 2869132  
  1670   12.7 19.5  2.1  chr5              26226688 26227144 (46273232) + TDR7              DNA                       1    535     (6) 2869133  
  1101   20.4 18.3  3.1  chr5              26227132 26227607 (46272769) + hAT-N126B_DR      DNA/hAT-Ac               55    600     (0) 2869134 *
   280   26.6  0.0  2.5  chr5              26228183 26228263 (46272113) + MuDR-2_DR         DNA/MULE-MuDR         15789  15867  (8066) 2869135 *
  2769   12.9  7.8  1.9  chr5              26228193 26228238 (46272138) + Merlin-1_DR       DNA/Merlin             1598   2001  (8526) 2869136  
  2985    7.8  6.2  0.6  chr5              26228239 26228725 (46271651) C Mariner-N38_DR    DNA/TcMar-Tc1           (4)    543      30 2869137  
   252   17.2  6.9  0.0  chr5              26228693 26228750 (46271626) + Helitron-N2_DR    RC/Helitron            1427   1488   (975) 2869138 *
  2769   12.9  7.8  1.9  chr5              26228726 26228743 (46271633) + Merlin-1_DR       DNA/Merlin             2002   2180  (8347) 2869136  
  1710    8.3  4.8  4.5  chr5              26228736 26229025 (46271351) C L1-127_DR         LINE/L1               (119)    935     645 2869139 *
  1879    6.1 22.0  0.3  chr5              26229026 26229321 (46271055) C SINE2-3_DR        SINE/tRNA-V-RTE         (8)    360       1 2869140  
   610    9.4  2.1  0.0  chr5              26229240 26229335 (46271041) C EnSpm-N40_DR      DNA/CMC-EnSpm        (2896)   2498    2401 2869141 *
   951    7.0  6.9  1.3  chr5              26229317 26229460 (46270916) C L1-127_DR         LINE/L1               (394)    660     509 2869139  
 12904    1.8  0.4  0.2  chr5              26230020 26231517 (46268859) + HATN5A_DR         DNA/hAT-Ac                1   1501     (0) 2869142  
   637   11.8  0.0  1.1  chr5              26231529 26231622 (46268754) + hAT-N147_DR       DNA/hAT-Tip100            5     97   (590) 2869143  
   311   30.9  0.0  6.0  chr5              26231934 26232057 (46268319) + DNA-N21_DR        DNA/hAT-Charlie?        214    330     (4) 2869144  
   648   18.3 23.9  0.7  chr5              26232202 26232427 (46267949) + ANGEL             DNA/Kolobok               1    278    (31) 2869145  
   576   15.7  2.8  0.0  chr5              26233217 26233324 (46267052) C DNA-2-29_DR       DNA                     (2)    130      20 2869146  
   423   20.8  8.0  3.9  chr5              26233364 26233513 (46266863) C DNAX-16_DR        DNA                     (0)    423     268 2869147 *
   562   18.9  3.3  4.7  chr5              26233477 26233511 (46266865) C Academ-N1_DRe     DNA/Academ-1         (2525)   1503    1471 2869148  
  1625    7.6  2.5  1.2  chr5              26233512 26233750 (46266626) + TDR12             DNA                       1    242     (0) 2869149  
   626   20.5  3.7  3.1  chr5              26233756 26233946 (46266430) C DNAX-16_DR        DNA                   (180)    243      52 2869147  
   945   17.4  3.7  1.6  chr5              26235287 26235473 (46264903) C MuDR-N1_DR        DNA/MULE-MuDR          (58)    838     648 2869150  
   273   21.1  2.0 14.6  chr5              26235510 26235609 (46264767) + DNA2-7_DR         DNA                    5466   5554  (4096) 2869151 *
   467   18.5  0.0  0.0  chr5              26235529 26235609 (46264767) C Harbinger-8N2_DR  DNA/PIF-Harbinger     (467)     81       1 2869152  
   206   25.2  0.9 17.2  chr5              26235610 26235643 (46264733) + EnSpm-N10_DR      DNA/CMC-EnSpm          4541   4639  (4669) 2869153 *
  1710   10.9  1.2  0.0  chr5              26235611 26235866 (46264510) + Kolobok-1N2_DR    DNA/Kolobok-T2          422    680    (10) 2869154  
   221   17.0  1.4  9.1  chr5              26236931 26237001 (46263375) + Mariner-N31_DR    DNA/TcMar-Tc1           444    509    (31) 2869155  
  1001   12.8 15.6  3.7  chr5              26237008 26237250 (46263126) + Kolobok-N1_DR     DNA/Kolobok-T2?          11    281   (518) 2869156  
   687   12.6  3.9  8.7  chr5              26237246 26237401 (46262975) C Kolobok-N1_DR     DNA/Kolobok-T2?       (579)    220      72 2869157 *
   342   18.9  2.6 12.4  chr5              26237388 26237502 (46262874) + L1-60_DR          LINE/L1                 271    375  (5302) 2869158 *
   695   23.4  5.6  5.1  chr5              26237404 26237414 (46262962) C DNA-6-N5B_DR      DNA                  (1580)   1943    1853 2869159  
  1407   11.9  0.0  0.0  chr5              26237415 26237607 (46262769) + TDR3B             DNA/hAT-Charlie           1    193     (0) 2869160  
   206   19.4  0.0  0.0  chr5              26237596 26237631 (46262745) + DNA2-7_DR         DNA                    4295   4330  (5320) 2869161 *
   325   12.0 19.8  4.5  chr5              26237608 26237703 (46262673) + Dada-U1A_DR       DNA/Dada               5651   5760  (5219) 2869162 *
   695   23.4  5.6  5.1  chr5              26237608 26237619 (46262757) C DNA-6-N5B_DR      DNA                  (1580)   1852    1727 2869159  
  6082    8.4  5.1  0.4  chr5              26237704 26238598 (46261778) + TDR2              DNA/TcMar-Tc1             1    937     (0) 2869163  
   693    9.0 19.3  0.6  chr5              26238600 26238744 (46261632) C ANGEL             DNA/Kolobok           (133)    176       5 2869164  
  1113   24.2  4.2  7.9  chr5              26239745 26240125 (46260251) C EnSpm-N42B_DR     DNA/CMC-EnSpm         (855)   3449    3082 2869165 *
  2251   10.5  0.6  2.7  chr5              26239786 26240121 (46260255) + DNA8-17_DR        DNA/hAT-Tip100         1310   1638   (175) 2869166  
  3578    8.6  9.6  3.8  chr5              26240122 26240713 (46259663) + DNA-1-6_DR        DNA                       1    625     (0) 2869167  
  2174    9.9  1.9  0.3  chr5              26241938 26242261 (46258115) + hAT-N203_DR       DNA/hAT-Tip100         1222   1550  (3991) 2869168  
   510   20.4  3.9  0.9  chr5              26242301 26242404 (46257972) C TDR8B             DNA/hAT-Ac            (131)    832     726 2869169 *
  1395   10.7  8.0  0.8  chr5              26242389 26242614 (46257762) C TDR8              DNA/PIF-Harbinger     (913)    242       1 2869170  
   321   19.4  3.2  0.0  chr5              26242578 26242639 (46257737) + Merlin-2_DR       DNA/Merlin             4786   4849  (9072) 2869171 *
   607   27.9  5.2  0.4  chr5              26242626 26242855 (46257521) + REX1-2_DR         LINE/Rex-Babar         2787   3027   (335) 2869172  
   260   15.2  1.0 22.6  chr5              26242933 26243034 (46257342) + REX1-2_DR         LINE/Rex-Babar         3252   3335    (27) 2869173  
  6873    2.2  0.0  1.1  chr5              26244232 26245042 (46255334) + DNA25TWA2_DR      DNA                       1    802     (0) 2869174  
   213   27.1  0.0  0.0  chr5              26245432 26245490 (46254886) + Kolobok-N10B_DR   DNA/Kolobok             171    229    (42) 2869175  
   752   18.9  0.0  0.0  chr5              26248986 26249133 (46251243) + EnSpm-N11_DR      DNA/CMC-EnSpm          1562   1709  (3644) 2869176 *
  2130    8.1 13.0  0.6  chr5              26249002 26249323 (46251053) + SINE2-4_DR        SINE/tRNA-V-RTE          10    371     (0) 2869177  
   891   15.4  0.0  4.5  chr5              26249186 26249348 (46251028) + TE-X-7_DR         LINE?/Penelope?         141    296   (543) 2869178 *
   245   14.4 22.2  0.0  chr5              26249790 26249879 (46250497) C ASAT_CY           Satellite             (152)    110       1 2869179  
   939   15.4 13.7  3.6  chr5              26249887 26250163 (46250213) C DNAX-16_DR        DNA                     (0)    423     120 2869180  
   220   19.1  0.0  0.0  chr5              26250198 26250239 (46250137) C DNAX-16_DR        DNA                   (381)     42       1 2869180  
   217   13.0 10.9  0.0  chr5              26250924 26250969 (46249407) C hAT-N122_DR       DNA/hAT-Ac              (0)    577     527 2869181  
  2178    8.0 18.6  3.7  chr5              26250979 26251445 (46248931) C piggyBac-N2_DR    DNA/PiggyBac            (0)    536       1 2869182  
   253   16.1  0.0  1.8  chr5              26251446 26251502 (46248874) C hAT-N122_DR       DNA/hAT-Ac             (50)    527     472 2869181  
   226   15.0  0.0  0.0  chr5              26251569 26251608 (46248768) C hAT-N122_DR       DNA/hAT-Ac            (536)     41       2 2869181  
   244   15.8  3.3 17.3  chr5              26251687 26251778 (46248598) + EnSpm-N13_DR      DNA/CMC-EnSpm          7705   7785 (14364) 2869183 *
  1996   10.9  1.8 11.6  chr5              26251699 26252143 (46248233) C Mariner-N38_DR    DNA/TcMar-Tc1          (80)    467      62 2869184  
   316   21.2 16.0  0.7  chr5              26253078 26253196 (46247180) C ASAT_CY           Satellite              (92)    170      34 2869185  
   231   19.4  0.0  1.6  chr5              26253680 26253742 (46246634) + TDR13D            DNA                     310    371   (391) 2869186 *
   235   16.3  2.3  0.0  chr5              26253727 26253769 (46246607) + TDR13D            DNA                     441    484   (278) 2869187  
   233    3.5  0.0  0.0  chr5              26253782 26253810 (46246566) + SAT-18_DR         Satellite               716    744  (2721) 2869188  
  1762   19.9 26.3  2.5  chr5              26253829 26254424 (46245952) + DNA-N22_DR        DNA                      31    765     (3) 2869189  
   576   14.5  3.5 24.5  chr5              26254425 26254611 (46245765) + TDR13D            DNA                     607    762     (0) 2869190  
   204   12.5  0.0  0.0  chr5              26254657 26254688 (46245688) + Gypsy-205_DR-I    LTR/Gypsy              2033   2064   (698) 2869191  
  1539    6.4  4.7  0.0  chr5              26255581 26255816 (46244560) + TDR17             DNA/Sola-1                2    248     (0) 2869192  
   508    5.7  3.1  4.7  chr5              26255777 26255803 (46244573) + EnSpm-N2_DR       DNA/CMC-EnSpm          2884   3007  (1005) 2869193 *
   533    2.0  3.0  0.0  chr5              26255804 26255902 (46244474) + ACROBAT1          DNA/PIF                 765    866   (513) 2869194 *
  1749   12.9 16.3  2.5  chr5              26255817 26256246 (46244130) C Helitron-N3B_DR   RC/Helitron          (4133)   2471    1984 2869195  
  3375   14.6  2.5  2.0  chr5              26256250 26256874 (46243502) + DIRS-1-LTR_DR     LTR/Ngaro                 3    612    (10) 2869196  
   418    5.1  0.0  3.4  chr5              26256855 26256915 (46243461) C Helitron-N3_DR    RC/Helitron          (1426)   1590    1532 2869197 *
  1799   16.6  3.3 10.4  chr5              26256927 26257438 (46242938) + EnSpm-N21_DR      DNA/CMC-EnSpm             1    479     (0) 2869198  
  1298   20.4  0.6  7.4  chr5              26257502 26257553 (46242823) C EnSpm-N17_DR      DNA/TcMar            (1765)   3428    3131 2869199  
  1686   14.3  0.4  0.4  chr5              26257554 26257819 (46242557) C HE1_DR1           SINE/tRNA-V-RTE        (26)    376     111 2869200  
   729    3.1  1.0  5.2  chr5              26258173 26258273 (46242103) C Crack-5_DR        LINE/L2                 (5)   2038    1942 2869201  
   441    9.8 12.1  3.2  chr5              26258471 26258586 (46241790) + L2-56_DR          LINE/L2                1035   1160    (92) 2869202  
   396    7.5 20.9  0.0  chr5              26259312 26259378 (46240998) + HARBINGERN2C_DR   DNA/PIF-Harbinger       863    943     (0) 2869203  
   217   20.2 17.4  2.0  chr5              26259379 26259407 (46240969) + hAT-N202_DR       DNA/hAT-Tip100         1699   1740   (145) 2869204  
   304   22.7 10.0  9.3  chr5              26259458 26259617 (46240759) C Kolobok-N11_DR    DNA/Kolobok-T2        (254)    217      57 2869205  
   351   10.4  0.0  8.6  chr5              26260604 26260666 (46239710) + Kolobok-N1_DR     DNA/Kolobok-T2?           1     58   (741) 2869206  
  1233    4.7  0.7  0.0  chr5              26260667 26260814 (46239562) + hAT-N141_DR       DNA/hAT-Charlie           1    149    (45) 2869207 *
  1370   21.4  5.3  5.3  chr5              26260706 26260815 (46239561) C EnSpm-N36_DR      DNA/CMC-EnSpm        (2282)    943     569 2869208  
  1770   12.1  4.2  0.0  chr5              26260816 26261080 (46239296) + Harbinger-N10_DR  DNA/PIF-Harbinger        10    285    (43) 2869209  
   330   21.8  4.3  4.3  chr5              26260990 26261104 (46239272) + ENSPM-6_DR        DNA/CMC-EnSpm         19424  19538 (13078) 2869210 *
  1181   13.2  5.7  1.2  chr5              26261111 26261340 (46239036) C Kolobok-N1_DR     DNA/Kolobok-T2?        (44)    755     516 2869211  
   259   35.9  0.5  3.3  chr5              26261319 26261341 (46239035) C EnSpm-N36_DR      DNA/CMC-EnSpm        (2022)   1203     994 2869212 *
  1689    1.6  0.0  0.0  chr5              26261342 26261534 (46238842) + TDR3              DNA/hAT-Charlie           1    193     (0) 2869213  
   382   22.6  6.8  6.8  chr5              26261379 26261554 (46238822) + hAT-N154_DR       DNA/hAT-Tip100          181    356  (1039) 2869214 *
   478    9.1  0.0  3.0  chr5              26261536 26261603 (46238773) + Kolobok-N1_DR     DNA/Kolobok-T2?         277    342   (457) 2869215  
   349   14.8  0.0  0.0  chr5              26261604 26261657 (46238719) + Kolobok-N1_DR     DNA/Kolobok-T2?         492    545   (254) 2869216  
   264   14.0 10.5  0.0  chr5              26261640 26261696 (46238680) C Kolobok-N1_DR     DNA/Kolobok-T2?       (736)     63       1 2869211 *
  2622    9.3 10.8 23.9  chr5              26261902 26262758 (46237618) C DNA-N26_DR        DNA                     (0)    767       1 2869217  
   209   17.4  0.0  0.0  chr5              26263423 26263468 (46236908) C DNA2-10_DR        DNA                   (795)   2726    2681 2869218 *
   236    9.8  0.0  3.9  chr5              26263429 26263481 (46236895) + hAT-N159_DR       DNA/hAT-Ac             1475   1525   (297) 2869219  
  1335    4.5 17.7  0.4  chr5              26264280 26264482 (46235894) + TDR20             DNA/Merlin                1    238     (1) 2869220  
   591   15.7 25.4  1.3  chr5              26265878 26266058 (46234318) + EnSpm-N6_DR       DNA/CMC-EnSpm?           30    253    (93) 2869221  
  2522    6.5 13.7  0.4  chr5              26267043 26267444 (46232932) + HATN10_DR         DNA/hAT-Ac                1    455     (0) 2869222  
   453   18.1  0.0  0.0  chr5              26267445 26267516 (46232860) + Harbinger-N23_DR  DNA/PIF-Harbinger       184    255   (182) 2869223  
  5160   12.1 23.4  2.0  chr5              26267517 26268704 (46231672) + DNA-1-7_DR        DNA/PIF-Harbinger         1   1437     (1) 2869224  
  1053   18.1  0.0  0.0  chr5              26268705 26268880 (46231496) + Harbinger-N23_DR  DNA/PIF-Harbinger       255    430     (7) 2869225  
   297   23.7  6.6  9.0  chr5              26269287 26269307 (46231069) C EnSpm-7_DR        DNA/CMC-EnSpm        (1598)   9436    9420 2869226  
   773   12.9 18.1  0.9  chr5              26269308 26269495 (46230881) C ANGEL             DNA/hAT                 (0)    309      90 2869227  
   208   13.7  0.0  4.5  chr5              26269465 26269510 (46230866) C EnSpm-14N1_DR     DNA/CMC-EnSpm        (1941)   2244    2201 2869228 *
   339   12.2  5.1  6.4  chr5              26269512 26269590 (46230786) + hAT-N126B_DR      DNA/hAT-Ac                4     81   (519) 2869229  
   522   12.9  4.7  0.9  chr5              26269601 26269715 (46230661) + TDR7              DNA                       1    107   (434) 2869230  
   210   11.1  0.0  0.0  chr5              26269712 26269738 (46230638) + hAT-N52C_DR       DNA/hAT-Ac              227    253   (155) 2869231 *
   658   16.1 16.8  4.7  chr5              26269721 26269923 (46230453) + TDR25             DNA/hAT-Charlie          30    256   (355) 2869232  
  1978    1.6  0.0  0.4  chr5              26269924 26270167 (46230209) + EnSpm-N25_DR      DNA/CMC-EnSpm             2    244  (4442) 2869233  
  1134   13.1 24.3  3.0  chr5              26270166 26270465 (46229911) + TDR25             DNA/hAT-Charlie         250    611     (0) 2869234 *
  1450    5.5 18.8  0.6  chr5              26270467 26270743 (46229633) + TDR7              DNA                      93    419   (122) 2869235  
   339   12.5  0.0  3.1  chr5              26270745 26270810 (46229566) C hAT-N127_DR       DNA/hAT-Charlie      (5052)   5264    5201 2869236 *
   379   24.1 13.6  2.6  chr5              26270793 26270825 (46229551) + DNA-X-17_DR       DNA                    1134   1401   (972) 2869237  
   382   20.9  9.6  8.5  chr5              26270826 26271034 (46229342) + hAT-N126_DR       DNA/hAT-Ac               89    299   (240) 2869238 *
   413   17.7  7.2  1.0  chr5              26271032 26271128 (46229248) + HATN12B_DR        DNA/hAT-Ac              537    639    (56) 2869239  
  1903   14.1  9.1  1.6  chr5              26271130 26271526 (46228850) C TDR24             DNA                     (3)    441      16 2869240  
   340   23.2  3.7  0.0  chr5              26271503 26271584 (46228792) + HATN12B_DR        DNA/hAT-Ac              611    695     (0) 2869241 *
   384   18.7  2.7  0.0  chr5              26271516 26271590 (46228786) + DNA6-1_DR         DNA/hAT-hAT5            780    856   (293) 2869242  
   218   16.6 14.6  1.6  chr5              26271586 26271640 (46228736) C ANGEL             DNA/hAT               (247)     62       1 2869227 *
   948   17.5  9.9  5.9  chr5              26272425 26272716 (46227660) + DNAX-16_DR        DNA                       1    303   (120) 2869243  
  1325   20.6  5.4  4.4  chr5              26272717 26273102 (46227274) C Kolobok-N1_DR     DNA/Kolobok-T2?         (0)    799     410 2869244  
   511   22.4  6.8  0.6  chr5              26273131 26273278 (46227098) + Kolobok-N1_DR     DNA/Kolobok-T2?         604    760    (39) 2869245  
   301   21.7  6.5  0.0  chr5              26273260 26273351 (46227025) + DNA-8-9_DR        DNA/hAT-Ac             2062   2159  (1560) 2869246 *
   414   14.9  1.3  1.3  chr5              26273278 26273352 (46227024) C hAT-N29_DR        DNA/hAT-Tip100        (226)   1354    1280 2869247  
   214   15.0  2.5  0.0  chr5              26273355 26273394 (46226982) C Kolobok-N1_DR     DNA/Kolobok-T2?       (758)     41       1 2869244  
   316   10.4 17.2  1.0  chr5              26273395 26273481 (46226895) + DNAX-16_DR        DNA                     300    400    (23) 2869248  
   761    2.3  1.1  2.5  chr5              26273532 26274085 (46226291) + (TTATA)n          Simple_repeat             1    546     (0) 2869249  
   259   11.3  5.8  5.6  chr5              26273534 26273775 (46226601) C Polinton-1_DR     DNA/Maverick          (377)  18108   17819 2869250 *
   424   19.4  1.3  1.4  chr5              26273776 26274061 (46226315) + (CATAT)n          Simple_repeat             1    285     (0) 2869251  
   259   11.3  5.8  5.6  chr5              26274062 26274109 (46226267) C Polinton-1_DR     DNA/Maverick          (377)  17818   17759 2869250  
  1668    5.9 18.9  0.0  chr5              26275454 26275723 (46224653) C hAT-N80_DR        DNA/hAT-Tip100          (0)    812     492 2869252  
   832    9.2  1.7  0.0  chr5              26275722 26275840 (46224536) C Harbinger3_DR     DNA/PIF-Harbinger     (751)   2848    2728 2869253 *
   664   18.0  1.4  1.4  chr5              26276542 26276560 (46223816) + Merlin-1_DR       DNA/Merlin             1108   1126  (9401) 2869254  
  4537   10.8 29.0  0.8  chr5              26276561 26277533 (46222843) + DNA-X-4_DR        DNA                       1   1245     (0) 2869255  
   378   21.4  0.0 20.5  chr5              26277408 26277548 (46222828) + Merlin-2_DR       DNA/Merlin            10101  10217  (3704) 2869256 *
   329   20.9  9.8 14.4  chr5              26278754 26278793 (46221583) + CryptonV-N4_DR    DNA/Crypton-V          6810   7093  (6400) 2869257  
   970   14.7 15.6  1.4  chr5              26278794 26279049 (46221327) C DNA2-3_DR         DNA/Merlin              (3)   1242     951 2869258  
  2947   11.4  2.3  1.0  chr5              26279055 26279566 (46220810) + DNA2-3_DR         DNA/Merlin              727   1245     (0) 2869259  
   926    4.3  2.5  0.8  chr5              26279700 26279817 (46220559) + BELPADRE_LTR      LTR/Pao                   1    120   (843) 2869260  
  3668    3.5  5.9  1.2  chr5              26279823 26280316 (46220060) + BELPADRE_LTR      LTR/Pao                 447    963     (0) 2869260  
   211   17.1  0.0 25.0  chr5              26280341 26280410 (46219966) + EnSpm-N37_DR      DNA/CMC-EnSpm          5243   5298  (1349) 2869261  
   393   20.6 15.7  5.4  chr5              26280822 26281006 (46219370) + Dada-U1A_DR       DNA/Dada               5651   5853  (5126) 2869262 *
   911   17.0 11.6  1.2  chr5              26280847 26281078 (46219298) C ANGEL             DNA/Kolobok            (48)    261       6 2869263  
   281   21.6  6.3  9.5  chr5              26280932 26280943 (46219433) + EnSpm-N39C_DR     DNA/CMC-EnSpm?         1811   1899  (1694) 2869264 *
   367   23.0  1.9  9.8  chr5              26280944 26281097 (46219279) C EnSpm-N47B_DR     DNA/CMC-EnSpm?         (15)   1417    1275 2869265  
  6594    8.3  1.9  0.8  chr5              26282099 26283024 (46217352) C TDR2              DNA/TcMar-Tc1           (0)    937       1 2869266  
   324   16.4  2.7  6.5  chr5              26283227 26283337 (46217039) C DNAX-16_DR        DNA                    (66)    357     251 2869267  
  3398    8.3  0.2  1.4  chr5              26283340 26283851 (46216525) C Mariner-N38_DR    DNA/TcMar-Tc1           (1)    546      41 2869268  
   553   16.5 18.9  4.0  chr5              26283687 26283882 (46216494) + Zisupton-6_DR     DNA/Zisupton           8990   9213 (12903) 2869269 *
   399   15.6 18.2  0.8  chr5              26283889 26283998 (46216378) C DNAX-16_DR        DNA                   (242)    181      53 2869267  
   433   18.0  0.0  4.0  chr5              26284723 26284826 (46215550) C ASAT_CY           Satellite              (50)    212     113 2869270  
   673   25.6  3.4  4.1  chr5              26285023 26285060 (46215316) C EnSpm-N13_DR      DNA/CMC-EnSpm        (8327)  13822   13528 2869271  
  1091   18.9  2.7  1.9  chr5              26285061 26285319 (46215057) + ANGEL             DNA/Kolobok              29    289    (20) 2869272  
  1389    9.7  4.8  0.0  chr5              26286121 26286327 (46214049) C Mariner-N7_DR     DNA/TcMar              (44)    217       1 2869273  
   367   17.4  0.0  5.3  chr5              26286271 26286349 (46214027) + ENSPM-6_DR        DNA/CMC-EnSpm         17864  17938 (14678) 2869274 *
   338   18.2  4.5  0.0  chr5              26286847 26286934 (46213442) C hAT-N46_DR        DNA/hAT-Tip100        (158)    646     555 2869275  
   877    9.2 34.3  0.0  chr5              26286962 26287139 (46213237) C TDR20             DNA                     (0)    239       1 2869276  
   365   27.5 10.1  0.7  chr5              26287267 26287405 (46212971) C hAT-N46_DR        DNA/hAT-Tip100        (477)    327     176 2869275  
   251   17.0  0.0  0.0  chr5              26287491 26287537 (46212839) C EnSpm-17_DR       DNA/CMC-EnSpm        (6524)   2752    2706 2869277  
   208   12.8  5.0  2.4  chr5              26287979 26288018 (46212358) C L2-44_DR          LINE/L2              (2122)    910     870 2869278  
  3188   10.4  6.5  8.1  chr5              26288258 26288831 (46211545) + Harbinger-N9_DR   DNA/PIF-Harbinger        79    643     (0) 2869279  
  3808   11.9 10.5  0.3  chr5              26290234 26290850 (46209526) C TDR13C            DNA                     (0)    680       1 2869280  
   239   28.4  0.0  4.5  chr5              26290790 26290859 (46209517) + TDR13B2           DNA                     703    769    (10) 2869281 *
   228    9.1  0.0  0.0  chr5              26290899 26290931 (46209445) C DNA-N33_DR        DNA                  (1200)    503     471 2869282  
   460    6.0  1.5  0.0  chr5              26292571 26292637 (46207739) C Nimb-7_DR         LINE/I                  (4)   2290    2223 2869283  
   861    5.3  0.7  4.5  chr5              26292654 26292790 (46207586) + DNA-TA-2_DR       DNA/CMC-EnSpm            65    196     (0) 2869284  
  3771   14.3  8.2  1.3  chr5              26292822 26293552 (46206824) C HarbingerN5_DR    DNA/PIF-Harbinger      (80)    781       1 2869285  
  1693   13.2  1.1  7.4  chr5              26293553 26293912 (46206464) C Nimb-7_DR         LINE/I                 (72)   2222    1884 2869283  
   312   11.4  0.0 12.4  chr5              26293871 26293970 (46206406) C Helitron-N3B_DR   RC/Helitron          (4103)   2501    2413 2869286 *
   322   15.1  1.1  1.1  chr5              26293884 26293970 (46206406) + L1-56_DR          LINE/L1                4859   4945    (37) 2869287 *
   347   11.4  0.0  1.3  chr5              26293905 26293984 (46206392) + EnSpm-6N1_DR      DNA/CMC-EnSpm          1469   1547  (7689) 2869288  
   299   11.1  3.2  5.4  chr5              26293911 26294005 (46206371) C DNA7-N1_DR        DNA/Zisupton         (1144)   9273    9181 2869289 *
   299   16.1  1.6 13.8  chr5              26293985 26293995 (46206381) C Merlin-1_DR       DNA/Merlin           (8891)   1591    1528 2869290  
   418   14.8  2.9  8.2  chr5              26294061 26294163 (46206213) C hAT-N22C_DR       DNA/hAT-Ac            (383)    311     214 2869291  
  3455    7.8  0.2  0.9  chr5              26294169 26294636 (46205740) + SINE3-1a          SINE/5S-Deu-L2            1    465   (105) 2869292  
  1316   10.4  0.0  0.5  chr5              26294623 26294824 (46205552) C hAT-N22_DR        DNA/hAT-Ac           (1522)    216      16 2869293 *
   658   22.9  2.0  7.0  chr5              26295064 26295317 (46205059) + DNA-8-24_DR       DNA/hAT-Tip100          475    716  (1067) 2869294 *
   903   16.7  4.0  1.3  chr5              26295094 26295318 (46205058) C TDR6              DNA                    (19)    231       1 2869295  
  1898    8.1  0.4  0.0  chr5              26296346 26296593 (46203783) C LOOPERN5_DR       DNA/PiggyBac            (0)   1237     989 2869296  
  1758    8.6  2.1  0.0  chr5              26296602 26296844 (46203532) C SINE3-1           SINE/5S-Deu-L2          (4)    586     339 2869297  
  1869   12.0  8.2  0.6  chr5              26296847 26297164 (46203212) C LOOPERN5_DR       DNA/PiggyBac          (260)    977     636 2869296  
   954   15.7  2.8 10.4  chr5              26297166 26297274 (46203102) + EnSpm-N37_DR      DNA/CMC-EnSpm           302    461  (6183) 2869298  
   857   18.4  2.0  4.0  chr5              26297275 26297478 (46202898) + hAT-N127_DR       DNA/hAT-Charlie        6935   7134  (3182) 2869299 *
   911   12.4  2.5  0.6  chr5              26297347 26297508 (46202868) + hAT-N137_DR       DNA/hAT-Ac             2571   2735   (836) 2869300  
   514   12.0  1.1  0.0  chr5              26297483 26297574 (46202802) + EnSpm-16_DR       DNA/CMC-EnSpm          6272   6364  (3420) 2869301 *
   223   22.6  6.3  1.5  chr5              26297608 26297670 (46202706) + Kolobok-N10_DR    DNA/Kolobok             574    639     (4) 2869302  
   527   16.9  3.1  2.3  chr5              26298853 26298979 (46201397) + Harbinger-N32_DR  DNA/PIF-Harbinger       279    406     (0) 2869303  
   440   11.6  1.4  6.1  chr5              26298980 26299090 (46201286) C EnSpm-8_DR        DNA/CMC-EnSpm        (8111)   1330    1226 2869304 *
   591    9.5  1.1  0.0  chr5              26299001 26299095 (46201281) C Helitron-N2_DR    RC/Helitron           (898)   1565    1470 2869305  
   465    9.5  0.9  0.9  chr5              26299002 26299107 (46201269) C DNA9-6_DR         DNA                   (362)   7522    7417 2869306 *
  2820    7.8  1.8  0.0  chr5              26299016 26299411 (46200965) + Merlin-1_DR       DNA/Merlin             1055   1457  (9070) 2869307  
   812   14.3  2.0  2.7  chr5              26299282 26299432 (46200944) + TE-X-1_DR         DNA                    1253   1402    (76) 2869308 *
   698   11.8  2.0  0.5  chr5              26299359 26299488 (46200888) C DNA-X-4B_DR       DNA                    (96)    325     215 2869309 *
   974   10.6  0.6  0.0  chr5              26299488 26299647 (46200729) C Mariner-N38_DR    DNA/TcMar-Tc1         (356)    191      31 2869310  
   957   19.4 25.4  1.8  chr5              26299648 26299884 (46200492) + Merlin-1_DR       DNA/Merlin             1984   2709  (7818) 2869311  
  1224   10.3  2.7  0.4  chr5              26299885 26300108 (46200268) + Mariner-N38_DR    DNA/TcMar-Tc1           319    547     (0) 2869312  
   957   19.4 25.4  1.8  chr5              26300109 26300126 (46200250) + Merlin-1_DR       DNA/Merlin             2710   2770  (7757) 2869311  
  1655   22.3 12.3  7.0  chr5              26301696 26302611 (46197765) + hAT-N107_DR       DNA/hAT-Ac                1    962    (46) 2869313  
   458   20.4  2.3  0.0  chr5              26303683 26303696 (46196680) C Merlin-2_DR       DNA/Merlin           (9004)   4917    4902 2869314  
  8304    9.0  5.1  0.0  chr5              26303697 26304862 (46195514) C TC1DR3            DNA/TcMar-Tc1           (0)   1225       1 2869315  
   209   18.9  0.0  0.0  chr5              26304833 26304869 (46195507) C DNA8-26_DR        DNA                  (2995)   1535    1499 2869316 *
  1732   15.5  6.6  1.7  chr5              26304872 26305205 (46195171) + Mariner-16_DR     DNA/TcMar-Tc1            23    372   (877) 2869317  
  1310   16.5  4.1  3.7  chr5              26305305 26305574 (46194802) + Mariner-16_DR     DNA/TcMar-Tc1           945   1215    (34) 2869318  
   224    3.3  0.0  0.0  chr5              26305810 26305839 (46194537) + Zisupton-7_DR     DNA/Zisupton          11513  11542  (5540) 2869319  
  1494   18.0  6.9  4.1  chr5              26306819 26307195 (46193181) + DNAX-16_DR        DNA                      27    413    (10) 2869320  
  1062    5.8 11.6  0.0  chr5              26307333 26307522 (46192854) C EnSpm-N4_DR       DNA/CMC-EnSpm           (0)    212       1 2869321  
   728   16.0  3.0  9.0  chr5              26308177 26308337 (46192039) + Kolobok-N3_DR     DNA/Kolobok-T2?           1    152   (218) 2869322  
  2087   15.3  5.2  1.9  chr5              26308338 26308756 (46191620) + Kolobok-N5_DR     DNA/Kolobok-T2?           1    433    (52) 2869323  
  1147   14.3  5.9  0.0  chr5              26308774 26308976 (46191400) + Kolobok-N3_DR     DNA/Kolobok-T2?         156    370     (0) 2869324  
   311   19.9  6.1  8.5  chr5              26309567 26309698 (46190678) + EnSpm-8_DR        DNA/CMC-EnSpm          8321   8449   (992) 2869325 *
   577   22.2 38.5  0.0  chr5              26309602 26309809 (46190567) C ANGEL             DNA/hAT                 (0)    309      22 2869326  
  1454   12.6 11.1  5.9  chr5              26309887 26310275 (46190101) C DNA-2-30B_DR      DNA                     (0)    413       6 2869327  
  5940   16.3 11.9  1.8  chr5              26310534 26311781 (46188595) + Kolobok-N2_DR     DNA/Kolobok-T2            1   1371     (0) 2869328  
  2221   10.5  6.5  0.5  chr5              26311802 26312171 (46188205) C DIRS-7_DR         LTR/Ngaro               (0)   5393    5028 2869329  
   317    7.5  0.0  1.5  chr5              26313291 26313358 (46187018) + (CAAT)n           Simple_repeat             1     67     (0) 2869330  
   263   24.8  0.7  9.6  chr5              26313293 26313439 (46186937) C HAT1_DR           DNA/hAT-Ac           (2656)    636     502 2869331 *
   245   15.7  6.6  8.0  chr5              26313397 26313472 (46186904) C Helitron-N3_DR    RC/Helitron           (887)   2129    2055 2869332 *
   285   18.6  0.9  8.7  chr5              26313440 26313460 (46186916) C EnSpm-N13_DR      DNA/CMC-EnSpm        (4420)  17729   17686 2869333 *
   846    8.0  4.8  1.2  chr5              26313455 26313619 (46186757) C TDR7              DNA                    (94)    447     277 2869334 *
   999   20.4  7.7  0.4  chr5              26313608 26313853 (46186523) + Mariner-N2_DR     DNA/TcMar              1265   1528  (2438) 2869335 *
  1397   13.6  0.5  0.0  chr5              26313646 26313859 (46186517) C SINE2-4_DR        SINE/tRNA-V-RTE         (4)    367     153 2869336  
   385    7.8  3.9  0.0  chr5              26313857 26313907 (46186469) C DNA2-16_DR        DNA                 (12257)   5794    5742 2869337 *
   874   21.3 15.9  1.0  chr5              26313860 26313896 (46186480) + EnSpm-N48B_DR     DNA/CMC-EnSpm          2351   2638  (4321) 2869338  
   252   22.8  2.4  4.9  chr5              26313915 26313939 (46186437) C DNAX-25_DR        DNA/Zisupton         (1230)   2197    2117 2869339  
   593   12.9  0.0  0.0  chr5              26315093 26315185 (46185191) C EnSpm-N4B_DR      DNA/CMC-EnSpm?          (0)    220     128 2869340  
   313   20.2  3.6 11.5  chr5              26315175 26315314 (46185062) + IS3EU-4_DR        DNA/IS3EU              4287   4416 (10613) 2869341 *
   602   15.2  4.9  4.0  chr5              26315192 26315314 (46185062) C ANGEL             DNA/Kolobok             (0)    309     186 2869342  
   374   23.3  1.4  9.8  chr5              26315315 26315332 (46185044) C EnSpm-8_DR        DNA/CMC-EnSpm        (1487)   7952    7823 2869343  
   263   20.7  0.0  0.0  chr5              26315325 26315382 (46184994) + Gypsy-226_DR-LTR  LTR/Gypsy               717    774   (242) 2869344 *
   296    4.4  0.0  0.0  chr5              26315336 26315385 (46184991) + IS3EU-1_DR        DNA/IS3EU              6626   6677  (2027) 2869345  
   275   12.5  0.0  1.8  chr5              26315348 26315382 (46184994) + EnSpm-N40B_DR     DNA/CMC-EnSpm          2246   2279  (3228) 2869346 *
  2828    4.9  0.3  0.5  chr5              26315383 26315752 (46184624) + Merlin-N1_DR      DNA/Merlin                1    369     (0) 2869347  
   242   10.1  6.8  5.4  chr5              26315405 26315420 (46184956) + CryptonV-N4_DR    DNA/Crypton-V          4917   4990  (8503) 2869348 *
   315    2.6  0.0  0.0  chr5              26315761 26315798 (46184578) + LOOPERN5_DR       DNA/Kolobok-T2          429    466   (771) 2869349  
  4532   10.1 22.5  2.7  chr5              26316622 26317605 (46182771) + DNA-N29_DR        DNA/Sola-1                2   1174     (4) 2869350  
   373   10.4  0.0 16.8  chr5              26318673 26318846 (46181530) C Helitron-4_DR     RC/Helitron         (19910)  11958   11810 2869351  
   345    7.3  0.4 15.9  chr5              26318689 26318713 (46181663) C DNA-8-29_DR       DNA/hAT-Tip100         (56)    964     878 2869352 *
  1030    0.0  0.0 24.4  chr5              26318714 26318932 (46181444) + (TA)n             Simple_repeat             2    177     (0) 2869353  
   241   19.9  0.9  7.3  chr5              26318745 26318822 (46181554) C EnSpm-N48_DR      DNA/CMC-EnSpm        (1624)   1954    1755 2869354 *
   382   11.2  3.0  7.8  chr5              26318823 26318957 (46181419) + hAT-N134B_DR      DNA/hAT?                713    841    (85) 2869355  
   269   22.1  2.6  1.3  chr5              26318932 26319009 (46181367) C Zisupton-6_DR     DNA/Zisupton         (5373)  16743   16665 2869356 *
   345    7.3  0.4 15.9  chr5              26318933 26318953 (46181423) C DNA-8-29_DR       DNA/hAT-Tip100         (56)    877     796 2869352  
   289   18.8 16.5  0.0  chr5              26318944 26319028 (46181348) C Penelope-5_DR     LINE/Penelope          (83)   2793    2695 2869357 *
   207   23.2  0.0  5.8  chr5              26319043 26319097 (46181279) + Penelope-5_DR     LINE/Penelope          2735   2786    (90) 2869358  
   873   14.9  8.1  0.0  chr5              26319110 26319257 (46181119) C HarbingerN5_DR    DNA/PIF-Harbinger       (0)    861     702 2869359  
   708   10.6  1.0  0.0  chr5              26319270 26319373 (46181003) C HarbingerN5_DR    DNA/PIF-Harbinger     (753)    108       4 2869360  
   207   20.0  0.0  0.0  chr5              26319399 26319438 (46180938) + Penelope-5_DR     LINE/Penelope          2833   2872     (4) 2869358  
  1032    9.8  3.7  0.6  chr5              26320795 26320958 (46179418) C HATN17_DR         DNA/hAT-Tip100       (1038)    509     341 2869361 *
  2553    9.8  1.4  0.8  chr5              26320820 26321188 (46179188) C SINE2-4_DR        SINE/tRNA-V-RTE         (0)    371       1 2869362  
   220   22.8  1.2  5.0  chr5              26321190 26321272 (46179104) C EnSpm-N26B_DR     DNA/CMC-EnSpm         (139)     82       3 2869363 *
  5083   10.1 13.5  0.7  chr5              26321267 26322157 (46178219) + TDR23             DNA                       1   1004   (143) 2869364  
   212   23.9  0.0  4.5  chr5              26322878 26322947 (46177429) + EnSpm-21_DR       DNA/CMC-EnSpm          6313   6379  (2771) 2869365  
   307   20.3  0.0  1.6  chr5              26323060 26323124 (46177252) + ANGEL             DNA/Kolobok               1     64   (245) 2869366  
   241   26.4  2.6  3.5  chr5              26323125 26323170 (46177206) C Merlin-2_DR       DNA/Merlin           (6513)   7405    7296 2869367  
   257   22.2  3.9 11.6  chr5              26323248 26323274 (46177102) C EnSpm-7_DR        DNA/CMC-EnSpm        (1584)   9450    9431 2869368  
  1317   12.8 12.0  0.0  chr5              26323275 26323516 (46176860) C Kolobok-N10B_DR   DNA/Kolobok             (0)    271       1 2869369  
   337   23.3 16.6  1.2  chr5              26323401 26323539 (46176837) + DNA2-16_DR        DNA                   11252  11411  (6640) 2869370 *
   250   12.5 31.5  1.1  chr5              26323649 26323718 (46176658) + Kolobok-N10B_DR   DNA/Kolobok               8     99   (172) 2869371  
   246   18.4 10.2  0.0  chr5              26323719 26323767 (46176609) C hAT-N102B_DR      DNA/hAT-Tip100          (2)    905     852 2869372 *
  1684   12.0 20.5  1.8  chr5              26323762 26324083 (46176293) C hAT-N102_DR       DNA/hAT-Tip100        (447)    381       1 2869373  
   285   16.3  0.0  0.0  chr5              26324084 26324119 (46176257) + Kolobok-N10B_DR   DNA/Kolobok             121    156   (115) 2869374  
  1213   13.9  5.8  8.1  chr5              26324140 26324467 (46175909) C EnSpm-N21_DR      DNA/CMC-EnSpm         (158)    321       1 2869375  
   343   16.8  9.8  0.9  chr5              26324607 26324708 (46175668) + Kolobok-N10B_DR   DNA/Kolobok             159    269     (2) 2869376  
  2180   11.1  8.0  0.3  chr5              26324894 26325244 (46175132) C HE1_DR1           SINE/tRNA-V-RTE        (18)    384       7 2869377  
   386   23.6  0.7 42.5  chr5              26324971 26325280 (46175096) + EnSpm-N11_DR      DNA/CMC-EnSpm          2780   2998  (2355) 2869378 *
   209   24.6  6.6  0.0  chr5              26325539 26325599 (46174777) + Kolobok-N10B_DR   DNA/Kolobok             207    271     (0) 2869379  
  5247   10.3 11.1  0.9  chr5              26326877 26327747 (46172629) + TDR8B             DNA/hAT-Ac                1    959     (4) 2869380  
   249   30.4  3.4  7.1  chr5              26327991 26328107 (46172269) + SINE2-1B_DR       SINE/tRNA                16    128    (70) 2869381  
   412   18.4  5.7 10.4  chr5              26328714 26328853 (46171523) + TDR23             DNA                     239    372   (775) 2869382  
   286    9.3  0.0  0.0  chr5              26328884 26328926 (46171450) + MuDR-2_DR         DNA/MULE-MuDR         13673  13715 (10218) 2869383  
   616   21.1  1.5 12.2  chr5              26328970 26329169 (46171207) + piggyBac-N5B_DR   DNA/PiggyBac?            40    220  (1518) 2869384  
   420   21.1 14.5  3.6  chr5              26329186 26329337 (46171039) + TDR23             DNA                     536    703   (444) 2869385  
 10201    8.0  9.6  0.4  chr5              26330414 26331891 (46168485) + TZF28B            DNA/TcMar-Tc1             1   1614     (0) 2869386  
  1386   15.4  0.0  0.9  chr5              26332251 26332485 (46167891) + MuDR-N2_DR        DNA/MULE-MuDR            40    272    (51) 2869387  
   213   16.3  2.0  2.0  chr5              26332909 26332958 (46167418) C Tx1-24_DR         LINE/L1-Tx1           (304)   2169    2120 2869388  
  4629   14.7 13.3  2.7  chr5              26333088 26334056 (46166320) C DNAX-10B_DR       DNA                     (2)   1172     104 2869389  
  1697    6.9  0.4  0.0  chr5              26334056 26334288 (46166088) + Mariner-N38_DR    DNA/TcMar-Tc1            89    322   (225) 2869390 *
   249   15.0  0.0 20.2  chr5              26334239 26334285 (46166091) + EnSpm-N13_DR      DNA/CMC-EnSpm         19506  19609  (2540) 2869391 *
   331   14.9  0.0  5.4  chr5              26334286 26334363 (46166013) + Helitron-N3B_DR   RC/Helitron            5597   5670   (934) 2869392  
   533   12.2  3.7  1.8  chr5              26334723 26334831 (46165545) C DNA-TA-2_DR       DNA/CMC-EnSpm           (0)    196      86 2869393 *
  1607   15.3  5.3  3.2  chr5              26334769 26335105 (46165271) + DNA8-23_DR        DNA                    1639   1982  (4757) 2869394 *
  2014    9.4  8.8  0.6  chr5              26334839 26335157 (46165219) + TDR17B            DNA/Sola-1              409    753   (793) 2869395  
   221    4.3 41.3  0.0  chr5              26335157 26335202 (46165174) C EnSpm-N16_DR      DNA/CMC-EnSpm          (88)    114      50 2869396 *
   339   12.3  7.1  4.6  chr5              26335173 26335257 (46165119) C DNA9-3_DR         DNA/MULE-MuDR?        (947)  10432   10346 2869397  
  1830   14.1  2.0  1.1  chr5              26335777 26336128 (46164248) C DNA-2-30B_DR      DNA                    (58)    355       1 2869398  
   912   20.3  8.2  0.4  chr5              26336127 26336358 (46164018) C TDR6              DNA                     (0)    250       1 2869399 *
   847   17.2 11.6  1.4  chr5              26337244 26337432 (46162944) + Kolobok-N10B_DR   DNA/Kolobok              61    268     (3) 2869400  
   222   27.5  0.0  0.0  chr5              26337373 26337441 (46162935) + CryptonV-N4_DR    DNA/Crypton-V         12134  12202  (1291) 2869401 *
  1868   11.2  2.3  6.4  chr5              26337471 26337813 (46162563) C Harbinger-4N1B_DR DNA/PIF-Harbinger     (406)    757     428 2869402  
   325   20.7  2.2  4.5  chr5              26337795 26337812 (46162564) C DNA8-10_DR        DNA/hAT-Ac           (1188)   2830    2815 2869403 *
  2573    6.9  6.0  0.0  chr5              26337813 26338159 (46162217) + SINE2-3_DR        SINE/tRNA-V-RTE           1    368     (0) 2869404  
  2161   10.7  4.9  5.5  chr5              26338156 26338520 (46161856) C Harbinger-4N1_DR  DNA/PIF-Harbinger     (571)    450      88 2869405 *
 57253    0.4  1.0  0.3  chr5              26338521 26345052 (46155324) C EnSpmN1_DR        DNA/CMC-EnSpm           (0)   6581       1 2869406  
   374    9.6 21.6  1.1  chr5              26345053 26345126 (46155250) C Harbinger-4N1_DR  DNA/PIF-Harbinger     (932)     89       1 2869405  
   258   25.4  0.0  0.0  chr5              26345400 26345458 (46154918) + Kolobok-N5_DR     DNA/Kolobok-T2?         200    258   (227) 2869407  
   887    9.0  2.7  1.3  chr5              26345540 26345686 (46154690) + DNA11TA1B_DR      DNA/CMC-EnSpm            21    169    (34) 2869408  
   247   22.0  0.0  0.0  chr5              26345648 26345697 (46154679) C CryptonV-3_DR     DNA/Crypton-V       (20622)   2831    2782 2869409 *
   334   26.3  0.0  2.9  chr5              26346523 26346538 (46153838) C hAT-N202_DR       DNA/hAT-Tip100       (1345)    540     404 2869410  
   435   22.8  4.0  1.6  chr5              26346539 26346552 (46153824) + Merlin-1_DR       DNA/Merlin             1614   1741  (8786) 2869411  
   449   23.4  0.0  0.0  chr5              26346553 26346663 (46153713) C Mariner-N38_DR    DNA/TcMar-Tc1           (0)    547     437 2869412  
   220   10.0  0.0  0.0  chr5              26346667 26346696 (46153680) + TC1DR3            DNA/TcMar-Tc1             1     30  (1195) 2869413  
   612    7.1  6.0  0.0  chr5              26346701 26346784 (46153592) + TC1DR3            DNA/TcMar-Tc1           420    508   (717) 2869414  
   856    8.3  0.8  0.0  chr5              26346791 26346911 (46153465) + TC1DR3B           DNA/TcMar-Tc1           647    768   (121) 2869415  
   287   20.3  7.4 12.4  chr5              26346952 26347086 (46153290) C DNAX-25B_DR       DNA/Zisupton         (1324)   2214    2086 2869416 *
   355   22.7 11.2  1.3  chr5              26346970 26347112 (46153264) C hAT5-N2_DR        DNA/hAT-hAT5         (1080)   1505    1349 2869417  
   208   28.2  0.0  2.8  chr5              26347537 26347607 (46152769) + EnSpm-N13_DR      DNA/CMC-EnSpm         18134  18202  (3947) 2869418  
  4698   10.0  3.1  0.6  chr5              26347608 26348311 (46152065) + DNA-1-11_DR       DNA                       1    722     (2) 2869419  
   407   13.0  0.0  0.0  chr5              26348795 26348863 (46151513) + Mariner-6_DR      DNA/TcMar-Tc1            11     79  (1550) 2869420  
  1558    4.9  6.4  5.0  chr5              26348968 26349202 (46151174) + TDR20             DNA/Merlin                2    239     (0) 2869421  
   635   23.1  3.1 13.7  chr5              26349695 26349920 (46150456) + Mariner-N16_DR    DNA/TcMar-Tc1           107    311   (289) 2869422  
  5605   14.0  1.3 10.0  chr5              26349954 26351304 (46149072) C DNA2-3_DR         DNA/Merlin              (0)   1245       1 2869423  
   736   11.2  8.0  0.0  chr5              26351314 26351438 (46148938) + piggyBac-N2_DR    DNA/PiggyBac             37    171   (365) 2869424  
  1091   13.4  6.4  0.9  chr5              26351489 26351691 (46148685) C Rex1-23_DRe       LINE/Rex-Babar         (16)   2234    2021 2869425  
   832    5.7  0.0  1.9  chr5              26351694 26351801 (46148575) + hAT-N163B_DR      DNA/hAT-Charlie         269    374   (503) 2869426  
   424   21.0  1.0  1.0  chr5              26351786 26351886 (46148490) + SINE2-1_DR        SINE/tRNA                67    167    (31) 2869427 *
   329   18.9  6.3  6.3  chr5              26351882 26351960 (46148416) C SINE2-1B_DR       SINE/tRNA             (103)     95      17 2869428 *
   410   17.3  0.0  0.0  chr5              26351954 26352028 (46148348) + Mariner-N16_DR    DNA/TcMar-Tc1           366    440   (160) 2869429  
  1736    7.0  0.4  2.5  chr5              26352217 26352463 (46147913) + TDR12             DNA                       1    242     (0) 2869430  
   389   11.3  0.0 24.7  chr5              26352596 26352701 (46147675) C Mariner-N16_DR    DNA/TcMar-Tc1         (506)     94      10 2869431  
   386   12.9  1.1  0.0  chr5              26353114 26353206 (46147170) + CryptonV-1_DR     DNA/Crypton-V          6797   6890 (10983) 2869432 *
  3371   12.3  1.5  1.0  chr5              26353134 26353220 (46147156) + Helitron-N3B_DR   RC/Helitron            5069   5579  (1025) 2869433  
  3378    7.5  2.4  1.0  chr5              26353221 26353731 (46146645) + Mariner-N38_DR    DNA/TcMar-Tc1            30    547     (0) 2869434  
   244   21.3  0.0  7.1  chr5              26353689 26353704 (46146672) C CryptonV-3_DR     DNA/Crypton-V       (22473)    980     898 2869435 *
   280   16.0  2.7  5.6  chr5              26353705 26353777 (46146599) + ENSPM-6_DR        DNA/CMC-EnSpm          2709   2779 (29837) 2869436 *
  3371   12.3  1.5  1.0  chr5              26353732 26353747 (46146629) + Helitron-N3B_DR   RC/Helitron            5580   5685   (919) 2869433  
   203   28.9  0.0  0.0  chr5              26354138 26354189 (46146187) + TDR8              DNA/PIF-Harbinger        35     86  (1069) 2869437  
  1032    6.6  1.5  0.0  chr5              26354194 26354330 (46146046) + TC1DR3            DNA/TcMar-Tc1          1027   1165    (60) 2869438  
  6187    5.4  0.8  2.9  chr5              26354434 26355252 (46145124) + P-1N2_DR          DNA/P                     1    803  (1343) 2869439  
  1947    2.1  0.0  0.4  chr5              26355252 26355485 (46144891) + P-1N2_DR          DNA/P                  1914   2146     (0) 2869440 *
   308   21.1  0.0  1.4  chr5              26355535 26355606 (46144770) + Harbinger-N33_DR  DNA/PIF-Harbinger      1130   1200     (0) 2869441  
   207   18.9  0.0  0.0  chr5              26356791 26356827 (46143549) C Gypsy72-I_DR      LTR/Gypsy             (798)   3499    3463 2869442  
   309   13.2  0.0  1.9  chr5              26357347 26357357 (46143019) + DNA2-16_DR        DNA                   10038  10047  (8004) 2869443  
  1086   16.2 15.7  1.3  chr5              26357358 26357625 (46142751) C ANGEL             DNA/Kolobok             (0)    309       4 2869444  
   378   18.4  6.7  7.4  chr5              26357626 26357660 (46142716) C EnSpm-N47B_DR     DNA/CMC-EnSpm?        (144)   1288    1255 2869445  
   345   22.5 11.8  9.7  chr5              26357626 26357671 (46142705) C IS3EU-4_DR        DNA/IS3EU           (10448)   4580    4261 2869446 *
  1078   13.9  2.1  1.1  chr5              26358271 26358459 (46141917) C hAT-N25B_DR       DNA/hAT-Ac              (0)    720     530 2869447  
  1042   15.0  8.2  3.2  chr5              26358434 26358640 (46141736) C hAT-N25_DR        DNA/hAT-Ac            (611)    218       2 2869448 *
   201    7.1  0.0  0.0  chr5              26358618 26358645 (46141731) C hAT-N21_DR        DNA/hAT-Charlie      (1703)    143     116 2869449 *
  1521   13.4 45.3  1.8  chr5              26359165 26359720 (46140656) + HARBINGERN2B_DR   DNA/PIF-Harbinger         6    799     (0) 2869450  
   210   20.8  2.1  0.0  chr5              26359721 26359767 (46140609) + Merlin-1_DR       DNA/Merlin             9382   9429  (1098) 2869451  
   434   17.6  1.2  0.0  chr5              26360661 26360745 (46139631) C TDR19C            DNA/hAT-Charlie       (191)    205     120 2869452 *
   644    8.7  0.0  1.1  chr5              26360672 26360763 (46139613) + TDR19             DNA/hAT-Charlie           1     91   (314) 2869453  
  2470    6.9  0.0  0.0  chr5              26360764 26361081 (46139295) C DNA13TA1a_DR      DNA/TcMar-Tc1           (0)    318       1 2869454  
   601   21.4  5.5  1.5  chr5              26361059 26361081 (46139295) C Helitron-2_DR     RC/Helitron         (17907)   9505    9374 2869455 *
   825    6.7  0.0  0.0  chr5              26361082 26361185 (46139191) + TDR19             DNA/hAT-Charlie          96    199   (206) 2869456  
   372   26.4  4.0  2.4  chr5              26361086 26361209 (46139167) C DNA-6-N5B_DR      DNA                  (1690)   1833    1708 2869457 *
   202   26.1  3.6  9.8  chr5              26361207 26361346 (46139030) + EnSpm-N13_DR      DNA/CMC-EnSpm          4147   4278 (17871) 2869458 *
   419   22.1  4.8  9.5  chr5              26361226 26361390 (46138986) + ANGEL             DNA/Kolobok              17    174   (135) 2869459 *
  1079   11.9  2.0  3.5  chr5              26361346 26361545 (46138831) + L2-3_DRe          LINE/L2                4063   4259   (809) 2869460  
   575    9.5  2.4  0.0  chr5              26361665 26361748 (46138628) C HE1_DR1           SINE/tRNA-V-RTE        (28)    374     289 2869461  
   799   10.3  0.9  0.0  chr5              26362569 26362684 (46137692) C hAT-N126D_DR      DNA/hAT-Ac              (0)    614     498 2869462  
   245   22.8  8.9  0.0  chr5              26362709 26362787 (46137589) C hAT-N126D_DR      DNA/hAT-Ac            (198)    416     331 2869462  
   275   23.0  1.3  4.0  chr5              26362798 26362817 (46137559) C ENSPM-6_DR        DNA/CMC-EnSpm       (14678)  17938   17921 2869463  
  1905    6.6  1.2  0.0  chr5              26362818 26363075 (46137301) C Mariner-N7_DR     DNA/TcMar               (0)    261       1 2869464  
  2271   12.9 16.9  1.0  chr5              26363088 26363525 (46136851) C hAT-N169_DR       DNA/hAT-Ac              (0)   1443     937 2869465  
  1721   11.9 23.4  0.6  chr5              26363530 26363943 (46136433) C hAT-N169_DR       DNA/hAT-Ac            (935)    508       1 2869465  
   265   18.2  0.0  0.0  chr5              26363950 26364004 (46136372) C DNA-2-29_DR       DNA                    (29)    103      49 2869466 *
   429   16.9  2.3  9.1  chr5              26363982 26364184 (46136192) C HATN12B_DR        DNA/hAT-Ac            (427)    187       1 2869462  
   373   19.1  6.3  4.7  chr5              26364185 26364213 (46136163) C DNA6-1_DR         DNA/hAT-hAT5          (999)    150     120 2869467  
   355    0.0  0.0  0.0  chr5              26364674 26364793 (46135583) + (TTTC)n           Simple_repeat             1    120     (0) 2869468  
   262    5.4  0.0  0.0  chr5              26364953 26365008 (46135368) C DNA-1-7_DR        DNA/PIF-Harbinger     (691)    747     692 2869469  
   258   12.4  6.7  0.0  chr5              26365224 26365312 (46135064) + DNA-TA-4_DR       DNA/TcMar              6026   6120  (3675) 2869470  
  1628   10.8 13.6  0.0  chr5              26365590 26365868 (46134508) C LOOPERN4_DR       DNA/Kolobok-T2          (0)    917     601 2869471  
  2178    5.8  1.6  0.3  chr5              26365869 26366177 (46134199) + TDR16             DNA/Merlin                1    313     (0) 2869472  
  2949   11.9 12.8  0.7  chr5              26366178 26366718 (46133658) C LOOPERN4_DR       DNA/Kolobok-T2        (309)    608       3 2869473  
   688    8.7  0.0  0.0  chr5              26368002 26368093 (46132283) + LOOPERN4_DR       DNA/Kolobok-T2          826    917     (0) 2869474  
  1976   11.0  6.3  3.5  chr5              26368224 26368554 (46131822) C DNAX-27_DR        DNA                     (0)   1049     710 2869475  
   288    5.3  0.0  0.0  chr5              26368550 26368587 (46131789) C DNAX-27_DR        DNA                   (462)    587     550 2869475 *
  1182    6.3  7.3  1.1  chr5              26368588 26368764 (46131612) + hAT-N177C_DR      DNA/hAT-Tip100            1    188  (1544) 2869476  
   490    3.4  0.0  0.0  chr5              26368761 26368819 (46131557) C hAT-N46_DR        DNA/hAT-Tip100        (663)    141      83 2869477 *
   260    6.7  0.0  4.4  chr5              26368823 26368869 (46131507) C DNA-X-18_DR       DNA                   (655)    555     511 2869478  
   750   18.9  4.2  2.1  chr5              26368878 26369066 (46131310) C DNA-X-18_DR       DNA                  (1017)    193       1 2869478  
   913   18.3  3.9  2.4  chr5              26369923 26370156 (46130220) + EnSpm-N26B_DR     DNA/CMC-EnSpm             1    221     (0) 2869479  
   661   21.4  0.6  4.6  chr5              26370594 26370607 (46129769) C Helitron-2_DR     RC/Helitron          (3993)  23419   23336 2869480  
   667   16.7  3.9  3.2  chr5              26370608 26370762 (46129614) + DNA-8-9_DR        DNA/hAT-Ac             2059   2214  (1505) 2869481 *
   877   12.9  0.6  7.6  chr5              26370630 26370797 (46129579) C DNA8-17_DR        DNA/hAT-Tip100        (142)   1671    1515 2869482  
   532   23.0  9.0  3.1  chr5              26370635 26370845 (46129531) C DNA7-N1_DR        DNA/Zisupton         (5594)   4823    4601 2869483 *
   661   21.4  0.6  4.6  chr5              26370763 26370774 (46129602) C Helitron-2_DR     RC/Helitron          (3993)  23335   23246 2869480  
  1318   14.0  9.8  2.5  chr5              26371903 26372158 (46128218) C Tc1-5_DR          DNA/TcMar-Tc1          (60)   1174     901 2869484  
  3709   11.7 16.5  2.0  chr5              26372162 26372875 (46127501) + hAT-N38_DR        DNA/hAT-hAT6             32    847   (182) 2869485  
   452    7.7  9.2  0.0  chr5              26372903 26372967 (46127409) + hAT-N38_DR        DNA/hAT-hAT6            959   1029     (0) 2869486  
  2865   14.2  2.1  8.5  chr5              26372968 26373541 (46126835) C Tc1-5_DR          DNA/TcMar-Tc1         (341)    893     354 2869484  
   270   10.3  0.0  0.0  chr5              26373550 26373588 (46126788) C Tc1-5_DR          DNA/TcMar-Tc1        (1195)     39       1 2869484  
   215   23.2  0.0  0.0  chr5              26373591 26373646 (46126730) C Kolobok-N4_DR     DNA/Kolobok-T2         (39)   2963    2908 2869487  
   302   22.9 32.1  0.0  chr5              26373776 26373884 (46126492) + Harbinger-N10_DR  DNA/PIF-Harbinger       179    322     (6) 2869488  
  2536    9.0  2.3  0.0  chr5              26374654 26374998 (46125378) + TC1DR3            DNA/TcMar-Tc1           429    781   (444) 2869489  
   821   16.0  3.8  0.6  chr5              26375008 26375164 (46125212) C hAT-N127_DR       DNA/hAT-Charlie      (3157)   7159    6998 2869490 *
  2106   12.4  6.3  0.6  chr5              26375028 26375360 (46125016) C DNA8-17_DR        DNA/hAT-Tip100        (146)   1667    1316 2869491  
  1497   19.6  4.3 12.7  chr5              26375034 26375477 (46124899) + DNA9-3_DR         DNA/MULE-MuDR?         1330   1740  (9639) 2869492 *
  1619   19.3  4.7  3.1  chr5              26375099 26375483 (46124893) C DNA9-3_DR         DNA/MULE-MuDR?       (1470)   9909    9519 2869493  
   398   11.3  0.9  0.0  chr5              26375382 26375496 (46124880) + Helitron-1_DR     RC/Helitron            2554   2669 (23631) 2869494 *
   529    4.0  0.0  0.0  chr5              26375420 26375493 (46124883) C DNA8-10_DR        DNA/hAT-Ac           (2345)   1673    1600 2869495  
   384   13.3 11.4  0.8  chr5              26375426 26375539 (46124837) C CryptonV-1_DR     DNA/Crypton-V       (10989)   6884    6759 2869496 *
   441    8.2  0.0  5.1  chr5              26375494 26375522 (46124854) + ERV1-7_DR-I       LTR/ERV1               1727   1824  (4879) 2869497  
   294   21.8  2.5  3.8  chr5              26376201 26376281 (46124095) + EnSpm-N44_DR      DNA/CMC-EnSpm          5391   5470  (3182) 2869498 *
   332   25.3  0.0  2.2  chr5              26376217 26376234 (46124142) C DNA7-N2_DR        DNA/hAT-hAT6          (299)   1715    1700 2869499  
  1089   14.1  7.8  0.0  chr5              26376235 26376426 (46123950) + HE1_DR1           SINE/tRNA-V-RTE           3    209   (193) 2869500  
   819   18.6 10.8  3.8  chr5              26376241 26376461 (46123915) + CryptonV-2_DR     DNA/Crypton-V         20824  21059   (752) 2869501 *
  1840   13.6  8.7  1.1  chr5              26376462 26376796 (46123580) C DNA-X-2_DR        DNA                     (0)    816     457 2869502  
   297   21.4  1.9  3.8  chr5              26376892 26376911 (46123465) C CryptonV-N5_DR    DNA/Crypton-V        (6859)  17678   17661 2869503  
   567   13.7  0.3  2.3  chr5              26376912 26377021 (46123355) C hAT-N171_DR       DNA/hAT-hAT5            (1)    761     673 2869504 *
   947   13.5  4.1  1.0  chr5              26377005 26377199 (46123177) + Merlin-1_DR       DNA/Merlin             1981   2181  (8346) 2869505 *
  1089    8.7  4.0  0.6  chr5              26377019 26377192 (46123184) C Mariner-N38_DR    DNA/TcMar-Tc1         (367)    180       1 2869506  
   694   14.0  5.2 12.1  chr5              26377193 26377229 (46123147) + hAT-N164_DR       DNA/hAT-Tip100         1191   1388   (652) 2869507  
   654   13.1  3.9  3.9  chr5              26377197 26377323 (46123053) + HATN1_DR          DNA/hAT                 299    425     (2) 2869508 *
   405   14.2 14.9  2.9  chr5              26377336 26377429 (46122947) C DNA-5-8B_DR       DNA/hAT-hAT5          (323)    159      55 2869509  
  3865   11.7  1.8  4.3  chr5              26378461 26379133 (46121243) + DIRS-1-LTR_DR     LTR/Ngaro                 1    622     (0) 2869510  
  1345   13.7  5.1  7.1  chr5              26379134 26379424 (46120952) C hAT-N130_DR       DNA/hAT-Ac            (136)    285       1 2869511  
   201   13.7 12.9  6.1  chr5              26379387 26379448 (46120928) + EnSpm-N20_DR      DNA/CMC-EnSpm           830    895  (1979) 2869512 *
   516   19.9 21.5  3.0  chr5              26379943 26380165 (46120211) + ANGEL             DNA/Kolobok              13    275    (34) 2869513  
   660   16.6  2.3  3.9  chr5              26380221 26380352 (46120024) + DNA-2-29_DR       DNA                       1    130     (2) 2869514  
   470   21.3  2.0  5.6  chr5              26380353 26380363 (46120013) + EnSpm-5_DR        DNA/CMC-EnSpm          2422   2524  (5147) 2869515  
   265   21.7  0.0  0.0  chr5              26380363 26380422 (46119954) + Kolobok-N10_DR    DNA/Kolobok              71    130   (513) 2869516 *
   327   21.4  2.2  3.3  chr5              26380772 26380863 (46119513) C DNA7-N2_DR        DNA/hAT-hAT6          (291)   1723    1633 2869517 *
  1436   18.9  4.5  2.5  chr5              26380797 26381105 (46119271) + DNA8-17_DR        DNA/hAT-Tip100         1311   1625   (188) 2869518  
   353   22.9  0.3  0.3  chr5              26381622 26381763 (46118613) C hAT-N48C_DR       DNA/hAT-Ac            (508)   1791    1570 2869519 *
   383   15.2  0.0  0.0  chr5              26381659 26381763 (46118613) C Zisupton-7_DR     DNA/Zisupton         (5602)  11480   11376 2869520  
   309   22.7  0.0 12.4  chr5              26381666 26381801 (46118575) + Helitron-2_DR     RC/Helitron            6013   6133 (21279) 2869521 *
   299   23.2  6.9  1.4  chr5              26381764 26381780 (46118596) C Polinton-4_DR     DNA/Maverick         (3082)  17164   17068 2869522 *
   968   14.4  5.8  0.0  chr5              26382452 26382639 (46117737) C DNA11TA1B_DR      DNA/CMC-EnSpm           (0)    203       5 2869523  
   967   14.1  0.9 10.8  chr5              26382700 26382922 (46117454) C DNA11TA1B_DR      DNA/CMC-EnSpm           (0)    203       1 2869524  
   324   25.7  3.0  7.0  chr5              26383265 26383398 (46116978) C Harbinger-N23_DR  DNA/PIF-Harbinger     (188)    249     121 2869525  
   279   19.7 12.7  0.0  chr5              26383934 26384004 (46116372) C EnSpm-N59_DR      DNA/CMC-EnSpm?       (1733)   1936    1857 2869526 *
   459    9.7  0.0  0.0  chr5              26383946 26384007 (46116369) + TDR20             DNA/Merlin               69    130   (109) 2869527 *
  2512    9.9 17.6  0.0  chr5              26383999 26384431 (46115945) + HarbingerN1_DR    DNA/PIF-Harbinger        84    592    (58) 2869528  
   202    6.1  0.0  6.1  chr5              26384488 26384522 (46115854) + EnSpm-N4B_DR      DNA/CMC-EnSpm?          188    220     (0) 2869529  
   398   24.6  1.6  3.2  chr5              26384555 26384680 (46115696) + L1-42_DR          LINE/L1                5665   5788    (22) 2869530  
   550   16.8  0.0  0.0  chr5              26384687 26384781 (46115595) + Kolobok-N10B_DR   DNA/Kolobok             177    271     (0) 2869531  
   231   17.0  4.8  6.5  chr5              26384727 26384789 (46115587) C CryptonV-2_DR     DNA/Crypton-V       (14511)   7300    7239 2869532 *
   214   14.0  1.9  5.9  chr5              26384759 26384811 (46115565) C DNA2-7_DR         DNA                  (5319)   4331    4281 2869533 *
   231   25.6  0.0  1.2  chr5              26385743 26385829 (46114547) C EnSpm-N18_DR      DNA/CMC-EnSpm        (1772)   3703    3618 2869534  
   213   11.8  0.0  0.0  chr5              26385930 26385963 (46114413) + EnSpm-21_DR       DNA/CMC-EnSpm          7325   7358  (1792) 2869535  
   299    3.3  0.0  0.0  chr5              26386026 26386086 (46114290) C Polinton-4_DR     DNA/Maverick         (7612)  12675   12616 2869536  
   247   18.5  9.2  0.8  chr5              26388468 26388576 (46111800) + Tx1-19_DR         LINE/L1-Tx1            5241   5358    (23) 2869537  
   579   13.9  3.0 13.8  chr5              26388769 26388801 (46111575) + DNA8-25_DR        DNA                     818    831  (3136) 2869538  
  1112   12.6  1.1  0.0  chr5              26388802 26388983 (46111393) + TC1DR2            DNA/TcMar-Tc1             2    185   (691) 2869539 *
  1245   13.3  6.3  0.0  chr5              26388971 26389225 (46111151) + TC1DR2            DNA/TcMar-Tc1           606    876     (0) 2869540  
  8953    2.9  0.6  0.5  chr5              26389518 26390600 (46109776) + HARBINGERN3B_DR   DNA/PIF-Harbinger         1   1084     (0) 2869541  
  2559   10.4 32.5  3.8  chr5              26391796 26392497 (46107879) + hAT-N177B_DR      DNA/hAT-Tip100            2    897    (67) 2869542  
   368   12.1  0.0  0.0  chr5              26392530 26392587 (46107789) + hAT-N94_DR        DNA/hAT-Charlie         769    826   (245) 2869543  
   249   16.8  5.4  7.0  chr5              26392587 26392654 (46107722) + hAT-N177B_DR      DNA/hAT-Tip100          897    969     (1) 2869544 *
   202   16.2  0.8  9.2  chr5              26392924 26393052 (46107324) C EnSpm-N11_DR      DNA/CMC-EnSpm        (4734)    619     501 2869545 *
   262    4.6 16.7 16.5  chr5              26392968 26392978 (46107398) + EnSpm-6N1_DR      DNA/CMC-EnSpm          1058   1091  (8145) 2869546  
   255    4.0  6.7  1.3  chr5              26392979 26392993 (46107383) + hAT-N177B_DR      DNA/hAT-Tip100          391    468   (495) 2869547  
   360    2.0  1.6  0.0  chr5              26392994 26393052 (46107324) + CryptonV-N4_DR    DNA/Crypton-V          4880   4952  (8541) 2869548  
   206    5.6 12.5  0.0  chr5              26392999 26393070 (46107306) + hAT-N31_DR        DNA/hAT-Ac              119    199  (1263) 2869549 *
   298    9.8  2.4  3.6  chr5              26393008 26393092 (46107284) C P-1_DR            DNA/P                (2388)   7580    7497 2869550 *
   536    4.9  4.9  0.0  chr5              26393050 26393130 (46107246) + Mariner-N38_DR    DNA/TcMar-Tc1           120    204   (343) 2869551  
   262    4.6 16.7 16.5  chr5              26393093 26393130 (46107246) + EnSpm-6N1_DR      DNA/CMC-EnSpm          1092   1222  (8014) 2869546 *
   340   18.5  2.6  4.5  chr5              26393099 26393211 (46107165) + Helitron-4_DR     RC/Helitron           14289  14399 (17469) 2869552 *
  1228    8.0  1.1  0.0  chr5              26393130 26393304 (46107072) C Mariner-N38_DR    DNA/TcMar-Tc1         (370)    177       1 2869553  
  1135   13.5  1.9  0.0  chr5              26393305 26393336 (46107040) + Merlin-1_DR       DNA/Merlin             1998   2208  (8319) 2869554  
   245   18.2  0.0  0.0  chr5              26393507 26393550 (46106826) C DNA6-10_DR        DNA                  (3171)   3535    3492 2869555  
   676   13.2  4.6  8.3  chr5              26394444 26394617 (46105759) + EnSpm-N21_DR      DNA/CMC-EnSpm             6    173   (306) 2869556  
  2084   11.8 14.6  1.9  chr5              26394747 26395171 (46105205) + Copia-11G_DR-LTR  LTR/Gypsy?                1    478     (0) 2869557  
  2453   10.4 14.6  1.1  chr5              26395189 26395676 (46104700) C hAT-N50B_DR       DNA/hAT-Ac            (159)    589      37 2869558 *
  2617   10.8  2.0  5.8  chr5              26395639 26396090 (46104286) + DNA6-6_DR         DNA                    4151   4574  (6707) 2869559  
   289    5.5  9.9  5.0  chr5              26396048 26396110 (46104266) C hAT-N50B_DR       DNA/hAT-Ac            (638)     63       1 2869560 *
  1354   11.3  2.1  0.0  chr5              26396153 26396346 (46104030) + SINE2-1B_DR       SINE/tRNA                 1    198     (0) 2869561  
   252   18.9  1.9  0.0  chr5              26397327 26397379 (46102997) C Mariner-N1_DR     DNA/TcMar               (0)    270     217 2869562  
   203    7.7  0.0  0.0  chr5              26397600 26397625 (46102751) C DNA2-2B_DR        DNA                   (121)    808     783 2869563  
   400   28.9  0.0  0.0  chr5              26397754 26397850 (46102526) + hAT-N150_DR       DNA/hAT-Blackjack         1     97  (1586) 2869564  
   211   16.7  0.0  0.0  chr5              26398036 26398071 (46102305) + Kolobok-N10B_DR   DNA/Kolobok             234    269     (2) 2869565  
   523    9.9  4.1  1.6  chr5              26398330 26398452 (46101924) C HAT1_DR           DNA/hAT-Ac           (2612)    680     555 2869566 *
  1020    0.0  0.0  0.0  chr5              26398360 26398508 (46101868) + (TCTA)n           Simple_repeat             1    149     (0) 2869567  
   224   22.2  1.4  1.4  chr5              26398444 26398516 (46101860) + CryptonV-N3_DR    DNA/Crypton-V         19815  19887   (776) 2869568 *
   247   19.7 11.4  3.5  chr5              26398572 26398650 (46101726) + hAT-N127_DR       DNA/hAT-Charlie        9644   9728   (588) 2869569  
   215   21.2 10.3  2.9  chr5              26398580 26398676 (46101700) C CryptonV-N5_DR    DNA/Crypton-V       (16957)   7580    7477 2869570 *
   297   13.7 12.2  2.2  chr5              26399356 26399434 (46100942) C hAT-N21B_DR       DNA/hAT-Ac             (88)   1213    1127 2869571  
  1010   24.0 17.1  4.5  chr5              26399435 26399914 (46100462) + DNA21TA1_DR       DNA/TcMar-Tc1             1    538     (1) 2869572  
  2773   10.3 35.8  0.3  chr5              26399921 26400590 (46099786) + DNA-X-18_DR       DNA                       1    907   (303) 2869573  
  3906    8.0  7.5  0.9  chr5              26400614 26401243 (46099133) + hAT-N58C_DR       DNA/hAT-Ac                1    671     (0) 2869574  
   748   12.6  0.0  0.0  chr5              26401275 26401385 (46098991) + SINE2-5_DR        SINE/tRNA-V-RTE         172    282     (0) 2869575  
   531   19.8  0.0  2.7  chr5              26401285 26401398 (46098978) + Mariner-N5B_DR    DNA/TcMar              5143   5253  (4191) 2869576 *
   718   20.1  8.9  1.8  chr5              26401386 26401598 (46098778) + Mariner-6_DR      DNA/TcMar-Tc1           183    410  (1219) 2869577  
   417   16.6 25.0  3.5  chr5              26403052 26403219 (46097157) C DNA11TA1B_DR      DNA/CMC-EnSpm           (0)    203       1 2869578  
   706   18.1  9.4  1.9  chr5              26403517 26403707 (46096669) C Kolobok-4_DR      DNA/Kolobok-T2       (3102)   3529    3325 2869579 *
  1323   14.0  0.0  8.7  chr5              26403550 26403823 (46096553) + Helitron-N3B_DR   RC/Helitron            5137   5388  (1216) 2869580 *
  2087    6.7  0.3  3.3  chr5              26403821 26404130 (46096246) C TDR4              DNA                     (0)    301       1 2869581  
   263   11.8  0.0  0.0  chr5              26404087 26404137 (46096239) + Helitron-2_DR     RC/Helitron           11383  11433 (15979) 2869582 *
  3860   12.9  2.7  0.9  chr5              26404158 26404830 (46095546) + Harbinger-N31_DR  DNA/PIF-Harbinger         1    685     (0) 2869583  
  1506   13.6  1.5  0.4  chr5              26404831 26405090 (46095286) + Mariner-N38_DR    DNA/TcMar-Tc1           285    547     (0) 2869584  
   292   19.4  8.7  4.7  chr5              26405001 26405103 (46095273) + CryptonV-N4_DR    DNA/Crypton-V          5005   5111  (8382) 2869585 *
   226   20.4  0.0  4.1  chr5              26405082 26405132 (46095244) C DNA2-13_DR        DNA                  (2981)   2917    2869 2869586 *
   586   13.1  8.1  0.8  chr5              26405940 26406048 (46094328) + TDR16             DNA/Merlin                4    121   (192) 2869587  
  6750   10.8  6.5  1.0  chr5              26406049 26407164 (46093212) + Kolobok-N7_DR     DNA/Kolobok-T2            1   1176     (0) 2869588  
  1276   20.2 26.8  2.4  chr5              26406892 26407526 (46092850) C SAT-26_DR         Satellite            (1040)   2843    2058 2869589 *
  2781    7.5  0.0  2.3  chr5              26407328 26407722 (46092654) C DNA6-6_DR         DNA                  (6719)   4562    4177 2869590  
   232   17.6  1.3  5.3  chr5              26407707 26407784 (46092592) + Dada-U1A_DR       DNA/Dada               3677   3751  (7228) 2869591 *
   210    5.3  0.0  0.0  chr5              26407980 26408017 (46092359) C CryptonV-N4_DR    DNA/Crypton-V       (10294)   3199    3162 2869592 *
   261    4.9  4.9  0.0  chr5              26407986 26408035 (46092341) C DNA9-3_DR         DNA/MULE-MuDR?       (2043)   9336    9291 2869593  
   771   21.6  4.1 10.1  chr5              26408440 26408733 (46091643) + CryptonV-N6_DR    DNA/Crypton-V             1    278   (284) 2869594  
   204    8.8 17.6  0.0  chr5              26409450 26409483 (46090893) C Dada-tL_DR        DNA/Dada             (6687)   3720    3681 2869595  
   553   20.8  7.2  0.0  chr5              26410004 26410128 (46090248) C ANGEL             DNA/hAT                (25)    284     151 2869596  
   219   27.3  6.1  0.0  chr5              26410070 26410135 (46090241) + DNA2-9_DR         DNA                     639    708  (1993) 2869597 *
  5472   13.2  3.7  1.6  chr5              26410124 26410979 (46089397) C L1-42_DR          LINE/L1              (4774)   1036     163 2869598  
   424   15.6 16.7  0.0  chr5              26410982 26411077 (46089299) C ANGEL             DNA/hAT               (149)    160      49 2869596  
   273   24.4 13.9  0.0  chr5              26410986 26411100 (46089276) C DNA2-8_DR         DNA/CMC-EnSpm        (2761)   1646    1516 2869599 *
  2428   21.2  9.7  1.0  chr5              26411160 26411788 (46088588) + TC1DR3            DNA/TcMar-Tc1           460   1142    (83) 2869600  
  3166    6.9  1.6  0.2  chr5              26411816 26412251 (46088125) + DNA15TA1_DR       DNA/CMC-EnSpm             1    442     (0) 2869601  
  1298   21.9  1.7  0.7  chr5              26413854 26414152 (46086224) + Merlin-1_DR       DNA/Merlin             4305   4606  (5921) 2869602 *
  1427   14.8 19.0  0.0  chr5              26413895 26414184 (46086192) C HE1_DR1           SINE/tRNA-V-RTE        (28)    374      30 2869603  
   289   16.3  4.1  0.0  chr5              26414148 26414196 (46086180) C EnSpm-N40_DR      DNA/CMC-EnSpm        (2913)   2481    2431 2869604 *
  4340   14.3 13.9  0.7  chr5              26414486 26415325 (46085051) C DNA-N39_DR        DNA                     (0)   1035      86 2869605  
   209   18.0  0.0  8.9  chr5              26415484 26415544 (46084832) C BHIKHARI-2-LTR_DR LTR/ERV1              (526)   1192    1137 2869606  
   246   13.3 34.7  0.0  chr5              26416051 26416125 (46084251) C hAT-N174_DR       DNA/hAT-Ac              (0)    739     639 2869607 *
   286   15.5  8.5  1.6  chr5              26416124 26416182 (46084194) C hAT-N174_DR       DNA/hAT-Ac            (379)    360     298 2869607  
   870   14.3  9.8  2.4  chr5              26416183 26416375 (46084001) C EnSpm-N4B_DR      DNA/CMC-EnSpm?          (0)    220      14 2869608  
   756   18.9  4.8  2.1  chr5              26416390 26416578 (46083798) C hAT-N174_DR       DNA/hAT-Ac            (436)    303     110 2869607  
  1455   12.1 24.6  0.0  chr5              26416688 26416984 (46083392) C Kolobok-N3_DR     DNA/Kolobok-T2?         (0)    370       1 2869609  
  2647   13.6 12.6  0.9  chr5              26417036 26417511 (46082865) C TDR5              DNA/CMC-EnSpm           (0)    531       1 2869610  
  1618   13.6  0.8  1.5  chr5              26417607 26417874 (46082502) + DNA-AT-1_DR       DNA                       1    266   (126) 2869611  
  1910   11.6  1.0 18.1  chr5              26417885 26418402 (46081974) + hAT-N169_DR       DNA/hAT-Ac                1    443  (1000) 2869612  
  1808   13.0  8.6  2.1  chr5              26418399 26418713 (46081663) + hAT-N169_DR       DNA/hAT-Ac             1109   1443     (0) 2869613 *
   436   18.7  1.1  3.3  chr5              26418714 26418805 (46081571) C Zisupton-6_DR     DNA/Zisupton         (2249)  19867   19778 2869614  
  3590   14.3  4.3  0.9  chr5              26421503 26422158 (46078218) + Harbinger-N31_DR  DNA/PIF-Harbinger         4    681     (4) 2869615  
   915   17.9  2.1  2.1  chr5              26422650 26422837 (46077539) C SINE2-1_DR        SINE/tRNA              (10)    188       1 2869616  
   249   13.5  0.0  0.0  chr5              26423317 26423353 (46077023) + DNA-1-6_DR        DNA                     589    625     (0) 2869617  
   303   14.6  1.3 10.0  chr5              26423382 26423457 (46076919) + EnSpm-N26_DR      DNA/CMC-EnSpm            80    149   (464) 2869618  
   294   15.9  7.9  7.9  chr5              26423458 26423469 (46076907) C EnSpm-N26B_DR     DNA/CMC-EnSpm          (80)    140      53 2869619  
  1736    4.6  0.4  7.1  chr5              26423470 26423724 (46076652) C TDR20             DNA/Merlin              (0)    239       1 2869620  
   308   10.0  0.0  4.0  chr5              26423725 26423776 (46076600) C EnSpm-N26B_DR     DNA/CMC-EnSpm         (161)     60      11 2869619 *
   372   17.9  0.0 10.4  chr5              26423733 26423838 (46076538) + EnSpm-N26B_DR     DNA/CMC-EnSpm           125    220     (1) 2869621  
   264   23.6  7.3  3.5  chr5              26423839 26423944 (46076432) + hAT-N160B_DR      DNA/hAT-Ac             1422   1531     (0) 2869622  
  2684   10.9 13.3 10.4  chr5              26424896 26425520 (46074856) + hAT-N25B_DR       DNA/hAT-Ac                1    641    (79) 2869623  
   428    8.3  0.0  0.0  chr5              26425490 26425610 (46074766) + Harbinger-N17_DR  DNA/PIF-Harbinger       285    405  (1240) 2869624 *
  1653   24.5  6.1  4.6  chr5              26425505 26426141 (46074235) C DNA6-6_DR         DNA                  (3807)   7474    6829 2869625 *
  1660   20.8  2.9 12.7  chr5              26425608 26425785 (46074591) C EnSpm-N11_DR      DNA/CMC-EnSpm        (1550)   3803    3311 2869626  
  2270   10.8  5.8  0.0  chr5              26425786 26426147 (46074229) + HE1_DR1           SINE/tRNA-V-RTE           2    384    (18) 2869627  
   211   26.1  0.0  0.0  chr5              26426098 26426162 (46074214) C hAT-N22_DR        DNA/hAT-Ac            (604)   1134    1070 2869628 *
   246   17.5  3.2  0.0  chr5              26426110 26426172 (46074204) + DNA-6-N4_DR       DNA/IS3EU              1383   1447  (2430) 2869629  
  4109   14.1  9.9  0.1  chr5              26427515 26428209 (46072167) + DNA-1-3B_DR       DNA/PIF-Harbinger         1    763     (0) 2869630  
  1926   17.6  9.9  6.0  chr5              26428210 26428744 (46071632) + DNA-N37_DR        DNA                      17    571    (96) 2869631  
   635   12.6  4.1  2.4  chr5              26428755 26428876 (46071500) + EnSpm-N23_DR      DNA/CMC-EnSpm            18    141   (497) 2869632  
  1818   12.7  2.5 18.2  chr5              26428877 26429350 (46071026) C hAT-N155B_DR      DNA/hAT-Tip100          (0)    523     113 2869633  
  1740   10.8  2.4  0.0  chr5              26429352 26429600 (46070776) C HATN8_DR          DNA/Zisupton            (0)    255       1 2869634  
   465   14.3  3.6  6.4  chr5              26429602 26429713 (46070663) C hAT-N155_DR       DNA/hAT-Tip100        (477)    111       3 2869635  
   835   19.8  8.1  3.2  chr5              26429728 26429962 (46070414) + EnSpm-N23_DR      DNA/CMC-EnSpm           161    406   (232) 2869636  
  1008   25.4  0.4  1.9  chr5              26430117 26430381 (46069995) + Mariner-7_DR      DNA/TcMar-Tc1           214    474  (1113) 2869637  
   268   18.0  4.0  0.0  chr5              26430400 26430434 (46069942) + TDR13             DNA                       1     37   (735) 2869638  
   555    7.0  0.0  0.0  chr5              26430435 26430505 (46069871) C DIRS-1D-LTR_DR    LTR/Ngaro               (0)    601     531 2869639  
  1361   10.4  1.5  0.0  chr5              26430506 26430706 (46069670) C DIRS-N1_DR        LTR/Ngaro             (390)   6242    6039 2869640 *
  2238   14.1 25.6  1.4  chr5              26430690 26431220 (46069156) + TDR13             DNA                      37    694    (78) 2869641  
   871   16.6  0.0  0.6  chr5              26431260 26431417 (46068959) C Merlin-1_DR       DNA/Merlin           (6394)   4133    3977 2869642 *
  1849    7.1 19.4  1.9  chr5              26431286 26431600 (46068776) C DNA6-6_DR         DNA                  (6724)   4557    4189 2869643  
  1074   18.3  8.3  2.0  chr5              26431641 26431880 (46068496) C HATN8_DR          DNA/Zisupton            (0)    255       1 2869644  
   228   19.0  3.3  3.3  chr5              26431836 26431895 (46068481) C hAT-N35B_DR       DNA/hAT-Ac            (959)    653     594 2869645 *
  1351    7.3  3.9  0.5  chr5              26432619 26432823 (46067553) C EnSpm-N4_DR       DNA/CMC-EnSpm           (0)    212       1 2869646  
  3576   11.3 10.0  1.2  chr5              26433185 26433863 (46066513) + LTR-16_DR-LTR     LTR                      32    769     (0) 2869647  
   263    7.2  5.0  4.5  chr5              26433969 26434057 (46066319) C DNA6-6_DR         DNA                  (3384)   7897    7827 2869648  
   226   18.5  2.5  0.0  chr5              26434005 26434085 (46066291) + DNA-N38_DR        DNA                     120    202   (421) 2869649 *
   242    8.2  2.0  0.0  chr5              26434021 26434069 (46066307) C CryptonV-N4_DR    DNA/Crypton-V        (9658)   3835    3786 2869650  
   209   16.0  8.3  3.4  chr5              26434070 26434104 (46066272) + EnSpm-N31_DR      DNA/CMC-EnSpm?          659    746   (343) 2869651  
   341   21.8  3.9  0.0  chr5              26434111 26434185 (46066191) + HarbingerN4_DR    DNA/PIF-Harbinger       622    699   (161) 2869652  
   419   25.8 16.9  2.5  chr5              26434186 26434392 (46065984) + Mariner-N21_DR    DNA/TcMar                 1    236   (784) 2869653  
   222   13.9  0.0  0.0  chr5              26434735 26434770 (46065606) + Mariner-N31_DR    DNA/TcMar-Tc1           448    483    (57) 2869654  
   753   19.9  9.1  0.9  chr5              26435517 26435714 (46064662) + Kolobok-N1_DR     DNA/Kolobok-T2?         555    768    (31) 2869655 *
  5993   12.7 12.3  1.8  chr5              26435708 26436797 (46063579) + hAT-N159B_DR      DNA/hAT-Ac               41   1243     (0) 2869656  
   257   23.4  9.0  1.9  chr5              26436861 26436960 (46063416) + ASAT_CY           Satellite                99    205    (57) 2869657  
   244   21.8  1.0 10.1  chr5              26437165 26437187 (46063189) C hAT-N134_DR       DNA/hAT?              (238)    827     743 2869658  
   296   18.8  1.4  1.4  chr5              26437188 26437257 (46063119) + ANGEL             DNA/Kolobok             240    309     (0) 2869659  
  1611   13.0 23.3  0.2  chr5              26438141 26438471 (46061905) + Kolobok-N6_DR     DNA/Kolobok-T2?          54    460     (7) 2869660  
  2243   16.2 19.7  0.2  chr5              26438536 26439023 (46061353) + DNA-3-6_DR        DNA/Zator?                1    583     (2) 2869661  
   945   15.8 21.4  0.0  chr5              26439106 26439319 (46061057) + DNA-N28_DR        DNA/PIF-Harbinger         1    260   (305) 2869662  
  2797    4.1  0.0  0.9  chr5              26439320 26439667 (46060709) + ERVN1-LTR_DR      LTR                       1    345     (0) 2869663  
   785   13.3 33.8  1.3  chr5              26439668 26439895 (46060481) + DNA-N28_DR        DNA/PIF-Harbinger       256    556     (9) 2869664  
  1542   18.3  9.0  1.6  chr5              26440125 26440479 (46059897) C Kolobok-N11_DR    DNA/Kolobok-T2         (65)    406      26 2869665  
   313   19.2  1.3  1.3  chr5              26440782 26440860 (46059516) C MuDR-2_DR         DNA/MULE-MuDR        (8778)  15155   15077 2869666 *
   431    9.7  0.3  1.3  chr5              26440793 26440869 (46059507) C DIRS-N4_DR        LTR/Ngaro             (616)   5180    5114 2869667  
   681    8.4 15.1  0.0  chr5              26441295 26441413 (46058963) + DNA8-12_DR        DNA                       2    138   (188) 2869668  
  1683    8.2  7.4  0.0  chr5              26441478 26441720 (46058656) + DNA-TA-5_DR       DNA/TcMar-Tigger        698    958     (0) 2869669  
   421   25.6  3.3  0.0  chr5              26441765 26441885 (46058491) C Mariner-N5C_DR    DNA/TcMar            (4449)   3472    3348 2869670 *
  1296   22.6  3.0  6.4  chr5              26441778 26441789 (46058587) C EnSpm-N13_DR      DNA/CMC-EnSpm       (20040)   2109    2018 2869671  
  2202   14.9  2.0  0.0  chr5              26441790 26442145 (46058231) C HE1_DR1           SINE/tRNA-V-RTE        (30)    372      10 2869672  
  1296   22.6  3.0  6.4  chr5              26442146 26442179 (46058197) C EnSpm-N13_DR      DNA/CMC-EnSpm       (20040)   2017    1721 2869671  
   458    8.9  1.5  0.7  chr5              26443704 26443850 (46056526) + (TTTAA)n          Simple_repeat             1    148     (0) 2869673  
   446    7.0  1.5  1.9  chr5              26443863 26444094 (46056282) + (TTAAA)n          Simple_repeat             1    231     (0) 2869674  
   206   11.8  0.0  5.9  chr5              26444534 26444569 (46055807) C DNA9-3_DR         DNA/MULE-MuDR?       (9382)   1997    1964 2869675  
   251   16.3  4.7  0.0  chr5              26444871 26444956 (46055420) + DNA9TA1_DR        DNA/CMC-EnSpm          2048   2137  (1196) 2869676  
   242   12.6  0.0  1.1  chr5              26444879 26444974 (46055402) C Zisupton-6_DR     DNA/Zisupton        (13160)   8956    8862 2869677 *
   327    5.2  1.0  2.0  chr5              26444891 26444989 (46055387) + Zisupton-6_DR     DNA/Zisupton           9391   9488 (12628) 2869678  
   287   19.8  3.7  0.0  chr5              26445357 26445372 (46055004) + hAT-N164_DR       DNA/hAT-Tip100          819    902  (1138) 2869679  
   315   14.1  0.0  1.6  chr5              26445373 26445437 (46054939) C hAT-N21B_DR       DNA/hAT-Ac             (82)   1219    1156 2869680  
  3215    9.3  2.1  1.7  chr5              26445480 26445959 (46054417) + piggyBac-N8_DR    DNA/PiggyBac              4    485     (5) 2869681  
   686   13.1 21.9  1.8  chr5              26445958 26446144 (46054232) C Mariner-N38_DR    DNA/TcMar-Tc1         (186)    361     138 2869682 *
  2928   12.2  4.9  0.2  chr5              26446139 26446588 (46053788) + L2-5_DRe          LINE/L2                1569   2039   (188) 2869683  
  2228   10.4 19.9  1.7  chr5              26446588 26447058 (46053318) + DNA8-3_DR         DNA/hAT-Tip100           33    552   (835) 2869684 *
   251   25.6  0.0  7.8  chr5              26446973 26447082 (46053294) + ENSPM-6_DR        DNA/CMC-EnSpm         25742  25843  (6773) 2869685 *
   299    5.1  0.0  0.0  chr5              26447059 26447097 (46053279) + L2-5_DRe          LINE/L2                2174   2212    (15) 2869686 *
   608   14.5  3.6  1.4  chr5              26447091 26447108 (46053268) + CryptonV-N4_DR    DNA/Crypton-V          4948   5090  (8403) 2869687  
   254   25.4  0.0  1.5  chr5              26447098 26447126 (46053250) + hAT-N127_DR       DNA/hAT-Charlie        9672   9738   (578) 2869688 *
   688   10.3  0.0  4.3  chr5              26447109 26447230 (46053146) C hAT-N21B_DR       DNA/hAT-Ac            (464)    837     721 2869680  
   210    6.9  0.0  0.0  chr5              26447206 26447234 (46053142) + hAT-N21_DR        DNA/hAT-Charlie        1208   1236   (610) 2869689 *
   310    5.2  0.9  0.0  chr5              26447520 26447589 (46052787) C EnSpm-9_DR        DNA/CMC-EnSpm        (7815)    805     757 2869690  
   241   12.9  6.2  4.5  chr5              26447943 26448007 (46052369) C Helitron-2_DR     RC/Helitron         (19220)   8192    8127 2869691 *
   861   14.9  3.2  0.0  chr5              26447953 26448102 (46052274) + ANGEL             DNA/Kolobok              27    181   (128) 2869692  
  4748   10.3 11.2  1.0  chr5              26448103 26448992 (46051384) C DNA-2-11_DR       DNA/TcMar-Fot1          (0)    989      10 2869693  
   413   18.4 12.8  0.0  chr5              26448993 26449101 (46051275) + ANGEL             DNA/Kolobok             180    302     (7) 2869694  
   223   25.0  7.6  5.0  chr5              26448997 26449114 (46051262) + EnSpm-8_DR        DNA/CMC-EnSpm          7838   7958  (1483) 2869695 *
   330   21.3  1.0  2.1  chr5              26449025 26449120 (46051256) C TE-X-13_DR        Unknown              (1225)   1200    1106 2869696  
   231   12.1  4.2  1.6  chr5              26450058 26450175 (46050201) + hAT-N107_DR       DNA/hAT-Ac              439    559   (449) 2869697 *
   349   14.2  0.7  7.0  chr5              26450072 26450222 (46050154) + EnSpm-N11_DR      DNA/CMC-EnSpm           454    595  (4758) 2869698  
   300   15.4  1.9  3.8  chr5              26450088 26450249 (46050127) + DNA-8-24_DR       DNA/hAT-Tip100           69    227  (1556) 2869699 *
   306   14.1  1.5  0.7  chr5              26450244 26450379 (46049997) + (TTA)n            Simple_repeat             2    138     (0) 2869700  
   278    1.1  1.1  0.0  chr5              26450420 26450508 (46049868) + (TAA)n            Simple_repeat             3     92     (0) 2869701  
   231    8.1  8.3  5.0  chr5              26450421 26450576 (46049800) + DNA-1-7_DR        DNA/PIF-Harbinger       671    831   (607) 2869702 *
  2622    6.6  1.1  1.4  chr5              26450581 26450950 (46049426) + DNA8-26_DR        DNA                    2577   2945  (1585) 2869703  
   232   17.7  1.2  3.8  chr5              26450885 26450966 (46049410) C Merlin-1_DR       DNA/Merlin           (6151)   4376    4297 2869704 *
   251   10.0  0.0  0.0  chr5              26450921 26450970 (46049406) + Dada-U6_DR        DNA/Dada               7161   7210  (1753) 2869705  
   230   12.9  2.8  1.4  chr5              26450922 26450992 (46049384) + Penelope-1_DR     LINE/Penelope           122    193  (4253) 2869706 *
   240   13.8  0.0  5.2  chr5              26450971 26450981 (46049395) C DNA8-25_DR        DNA                  (3293)    674     617 2869707  
   214    9.9  3.9 12.5  chr5              26450982 26451024 (46049352) + hAT-N107_DR       DNA/hAT-Ac              550    645   (363) 2869708  
   336   19.0 18.4  5.6  chr5              26452179 26452368 (46048008) + hAT-N94_DR        DNA/hAT-Charlie           1    213   (858) 2869709  
  1867   19.6  2.3  1.0  chr5              26452413 26452799 (46047577) C DNA-AT-1_DR       DNA                     (0)    392       1 2869710  
   554   19.3  1.4  3.6  chr5              26452862 26453001 (46047375) + hAT-N94_DR        DNA/hAT-Charlie         369    505   (566) 2869711  
   303   22.4  7.8  4.0  chr5              26453160 26453350 (46047026) + hAT-N94_DR        DNA/hAT-Charlie         874   1071     (0) 2869712  
   546   11.7  3.0 10.6  chr5              26453878 26454058 (46046318) + EnSpm-N37_DR      DNA/CMC-EnSpm          4179   4317  (2330) 2869713  
   293   19.8  5.3  6.9  chr5              26453884 26454089 (46046287) + hAT-N70_DR        DNA/hAT?                488    690   (635) 2869714 *
   658   18.8  0.5  8.7  chr5              26453918 26454115 (46046261) C Helitron-2_DR     RC/Helitron         (15543)  11869   11687 2869715  
   276    0.0  0.0  0.0  chr5              26454087 26454152 (46046224) + (TTAAA)n          Simple_repeat             1     66     (0) 2869716 *
  3258    7.3 22.3  0.1  chr5              26454837 26455388 (46044988) C DNA-5-7_DR        DNA/hAT-hAT5            (0)    674       1 2869717  
   848   17.6  2.0  2.0  chr5              26455468 26455670 (46044706) + DNA11TA1_DR       DNA/CMC-EnSpm             1    203     (0) 2869718  
   415   23.5 24.3  1.0  chr5              26455974 26456214 (46044162) + hAT-N64B_DR       DNA/hAT-Ac             1216   1696  (2103) 2869719  
   580   21.7  7.6  0.0  chr5              26456215 26456371 (46044005) C L2-16_DRe         LINE/Rex-Babar        (275)   4014    3846 2869720  
  4483    7.6  4.3  1.9  chr5              26456392 26457021 (46043355) + LOOPERN3B_DR      DNA/Kolobok-T2          405   1049     (0) 2869721  
   213    9.7  9.5  2.2  chr5              26457943 26457984 (46042392) + hAT-N97_DR        DNA/hAT-Ac              914    958   (336) 2869722  
   319   18.9  6.4  0.0  chr5              26458986 26459080 (46041296) + DIRS-1F-LTR_DR    LTR/Ngaro                 7     65   (620) 2869723 *
   906   16.1  1.1  0.7  chr5              26459070 26459245 (46041131) + DIRS-4N1-LTR_DR   LTR/Ngaro               151    324    (32) 2869724 *
  1436    9.3  1.0  0.0  chr5              26459217 26459420 (46040956) C DNA2-2B_DR        DNA                   (239)    690     485 2869725  
  1412   14.5 10.3  4.5  chr5              26459427 26459766 (46040610) C TDR25             DNA/hAT-Charlie       (252)    359       1 2869726  
  1572   20.1  4.0  1.0  chr5              26459857 26460228 (46040148) C Harbinger-N32_DR  DNA/PIF-Harbinger       (0)    406      24 2869727  
   227   28.9  2.8  3.7  chr5              26460184 26460291 (46040085) + hAT-N137_DR       DNA/hAT-Ac              588    694  (2877) 2869728 *
   218   28.6 10.7  3.8  chr5              26460203 26460226 (46040150) + TE-X-13_DR        Unknown                1149   1307  (1118) 2869729 *
   247   15.2  2.6 14.5  chr5              26460218 26460294 (46040082) C EnSpm-N40_DR      DNA/CMC-EnSpm        (2572)   2822    2754 2869730 *
   386   20.4 12.8  2.2  chr5              26460227 26460351 (46040025) + ANGEL             DNA/Kolobok              61    198   (111) 2869731  
  2288    9.4  9.1  0.9  chr5              26460379 26460785 (46039591) + Mariner-N38_DR    DNA/TcMar-Tc1           108    547     (0) 2869732  
   219   10.6  0.0  7.9  chr5              26460751 26460791 (46039585) C TDR18             DNA/TcMar             (494)     73       1 2869733 *
  1032   17.4  7.2  3.0  chr5              26460811 26461040 (46039336) + hAT-N130_DR       DNA/hAT-Ac               85    465   (135) 2869734  
   923   10.7  2.1  0.0  chr5              26461041 26461180 (46039196) + DNA8-17_DR        DNA/hAT-Tip100         1530   1672   (141) 2869735  
  1032   17.4  7.2  3.0  chr5              26461181 26461259 (46039117) + hAT-N130_DR       DNA/hAT-Ac              466    599     (1) 2869734  
  1482    2.8  2.4  0.0  chr5              26461546 26461756 (46038620) C REX1-4_DR         LINE/Rex-Babar          (0)   3312    3097 2869736  
  1862   14.1  6.3  0.6  chr5              26463346 26463680 (46036696) + DIRS-4N1-LTR_DR   LTR/Ngaro                 1    354     (0) 2869737  
  1859    5.5  0.4  0.0  chr5              26463731 26463966 (46036410) + TDR20             DNA/Merlin                1    237     (2) 2869738  
  1115   14.6 14.9  0.7  chr5              26464323 26464564 (46035812) + DNA-5-1B_DR       DNA/hAT-Tip100          439    714     (0) 2869739  
   231   25.4  1.4  0.0  chr5              26464565 26464635 (46035741) + ANGEL             DNA/Kolobok             238    309     (0) 2869740  
   411    7.8  0.0  0.0  chr5              26467289 26467378 (46032998) + DNA8-25_DR        DNA                    2283   2372  (1595) 2869741 *
  2916   15.5  9.9  0.9  chr5              26467307 26467932 (46032444) C Merlin-1_DR       DNA/Merlin           (8297)   2230    1549 2869742  
   547    9.8  3.5  0.9  chr5              26467850 26467962 (46032414) + ENSPM-6_DR        DNA/CMC-EnSpm         14851  14966 (17650) 2869743 *
   486   20.5  0.8  1.6  chr5              26467852 26467980 (46032396) C ENSPM-6_DR        DNA/CMC-EnSpm         (860)  31756   31629 2869744 *
   269   19.9  6.4 11.8  chr5              26467898 26468022 (46032354) C Zisupton-1_DR     DNA/Zisupton          (507)   9122    9004 2869745 *
  4189   11.1  9.6  0.5  chr5              26469453 26470168 (46030208) C L2-3_DRe          LINE/L2                 (0)   5068    4288 2869746  
   717   18.0  2.2  6.8  chr5              26470540 26470724 (46029652) + DNA-3-5_DR        DNA/PIF-Harbinger        19    195   (879) 2869747  
  3263   18.2  5.0  4.5  chr5              26470740 26471534 (46028842) + HARBINGERN2B_DR   DNA/PIF-Harbinger         1    799     (0) 2869748  
   346   17.0  0.0  7.0  chr5              26471535 26471609 (46028767) + DNA-3-5_DR        DNA/PIF-Harbinger       207    276   (798) 2869749  
  2422   11.0  3.6  1.1  chr5              26471677 26472035 (46028341) + SINE2-3_DR        SINE/tRNA-V-RTE           1    368     (0) 2869750  
   202   13.3  0.0  0.0  chr5              26472074 26472103 (46028273) + hAT-N178_DR       DNA/hAT-Ac             1280   1309   (398) 2869751  
   706   17.9  8.6  7.0  chr5              26472207 26472416 (46027960) + DNA-3-5_DR        DNA/PIF-Harbinger       809   1021    (53) 2869752  
   918   13.3 17.3  4.0  chr5              26472426 26472454 (46027922) C MuDR-2_DR         DNA/MULE-MuDR        (3648)  20285   20226 2869753  
  2152    7.7 12.8  0.8  chr5              26472455 26472782 (46027594) + SINE2-3_DR        SINE/tRNA-V-RTE           1    367     (1) 2869754  
  1743   22.3 18.2  3.6  chr5              26472468 26472803 (46027573) + Helitron-2_DR     RC/Helitron           23037  23469  (3943) 2869755 *
  1895   14.6  9.6  1.0  chr5              26472804 26473157 (46027219) + HE1_DR1           SINE/tRNA-V-RTE           1    384    (18) 2869756  
   354   24.0 10.1  5.8  chr5              26472981 26473179 (46027197) + CryptonV-N5_DR    DNA/Crypton-V          3818   4024 (20513) 2869757 *
   460   20.9  7.9  8.6  chr5              26473034 26473185 (46027191) + TE-X-7_DR         LINE?/Penelope?         144    294   (545) 2869758  
   498   19.3  7.9  0.0  chr5              26473386 26473499 (46026877) + DNA-3-5_DR        DNA/PIF-Harbinger       885   1007    (67) 2869759  
   579   10.0  2.5  0.6  chr5              26473548 26473572 (46026804) + EnSpm-N42_DR      DNA/CMC-EnSpm           542    586   (666) 2869760  
   406    9.4  4.6  1.8  chr5              26473573 26473680 (46026696) + Harbinger-1_DR    DNA/PIF-Harbinger       767    877  (3032) 2869761 *
   682    8.6  0.0  1.7  chr5              26473604 26473721 (46026655) + DNA6-6_DR         DNA                    7745   7860  (3421) 2869762  
   332   12.8  0.6  7.3  chr5              26473614 26473773 (46026603) + Merlin-2_DR       DNA/Merlin             9511   9660  (4261) 2869763 *
   579   10.0  2.5  0.6  chr5              26473681 26473727 (46026649) + EnSpm-N42_DR      DNA/CMC-EnSpm           587    675   (577) 2869760  
   536    8.5  3.2  0.6  chr5              26473722 26473751 (46026625) C DNA-8-29_DR       DNA/hAT-Tip100         (62)    936     801 2869764 *
   346   12.1 14.3  9.5  chr5              26474678 26474768 (46025608) + L1-35_DR          LINE/L1                5132   5226   (255) 2869765  
   663   14.2  0.0  2.8  chr5              26474772 26474880 (46025496) C DNA7-N2_DR        DNA/hAT-hAT6          (458)   1556    1451 2869766 *
  1651   13.0  1.7  7.2  chr5              26474874 26475164 (46025212) C DNA-TA-5_DR       DNA/TcMar-Tigger      (403)    555     280 2869767  
   437   20.9  0.8 10.3  chr5              26474881 26474899 (46025477) C DNA6-6_DR         DNA                  (4319)   6962    6846 2869768 *
  2076   11.1  9.2  0.2  chr5              26475221 26475590 (46024786) + TDR23             DNA                     473    875   (272) 2869769  
   213   17.8  7.0  2.2  chr5              26475599 26475684 (46024692) + L1-46_DR          LINE/L1                5509   5598   (116) 2869770  
  1123   16.0  6.8  1.9  chr5              26476097 26476344 (46024032) C ANGEL             DNA/Kolobok             (0)    309      50 2869771  
   989    7.6  1.3  0.0  chr5              26477140 26477296 (46023080) + (TAGA)n           Simple_repeat             4    162     (0) 2869772  
   499   13.7  2.9  0.9  chr5              26477231 26477333 (46023043) + Kolobok-2_DR      DNA/Kolobok-T2         3211   3315  (3385) 2869773 *
  1094    7.1  0.0  0.0  chr5              26477297 26477584 (46022792) + (TCTA)n           Simple_repeat             1    288     (0) 2869774  
   245   22.2  6.8  4.7  chr5              26477300 26477511 (46022865) C Polinton-4_DR     DNA/Maverick         (7591)  12696   12413 2869775 *
   372   14.5  2.4  0.0  chr5              26477512 26477594 (46022782) + EnSpm-N61_DR      DNA/CMC-EnSpm          2325   2409  (1724) 2869776  
  1899    8.8 17.4  1.3  chr5              26478457 26478790 (46021586) + HE1_DR1           SINE/tRNA-V-RTE           1    387    (15) 2869777  
 23729    0.7  0.2  0.2  chr5              26478992 26481739 (46018637) + DNA-2-14_DR       DNA/CMC-EnSpm             1   2750     (0) 2869778  
  1440   17.0  7.5  1.7  chr5              26481740 26482125 (46018251) C HATN1_DR          DNA/hAT                (19)    408       1 2869779  
   275   20.4  0.0  0.0  chr5              26482135 26482205 (46018171) C hAT-27_DR         DNA/hAT-Ac            (628)    103      37 2869780 *
   297   19.8  7.5  7.5  chr5              26482190 26482217 (46018159) C Merlin-2_DR       DNA/Merlin           (9000)   4921    4894 2869781  
  2782    8.4  5.1  0.0  chr5              26482218 26482611 (46017765) C TC1DR3            DNA/TcMar-Tc1           (1)   1224     811 2869782  
   890    9.0  5.9  2.1  chr5              26482611 26482746 (46017630) C TC1DR3            DNA/TcMar-Tc1         (789)    436     296 2869782 *
   468    3.8  0.0  0.0  chr5              26482744 26482796 (46017580) C TC1DR3B           DNA/TcMar-Tc1         (688)    201     149 2869783 *
   204   17.5  0.0  2.5  chr5              26483126 26483166 (46017210) C DNA-6-N2_DR       DNA                  (3633)   1423    1384 2869784  
  1198    9.2  2.0  1.0  chr5              26483620 26483817 (46016559) + DNA11TA1B_DR      DNA/CMC-EnSpm             4    203     (0) 2869785  
   300   18.4 13.2  0.0  chr5              26483816 26483891 (46016485) + ASAT_CY           Satellite                71    156   (106) 2869786 *
  1135   17.0  2.7  4.7  chr5              26484073 26484331 (46016045) + Copia-11C_DR-LTR  LTR/Gypsy?               24    277   (159) 2869787  
   971   17.4  2.8 14.4  chr5              26484306 26484560 (46015816) + DNA2-14_DR        DNA                    2377   2605  (5017) 2869788 *
  3177    8.7 22.2  5.4  chr5              26484335 26484968 (46015408) + HAT1-N1B_DR       DNA/hAT-Ac                5    739     (0) 2869789  
   559   23.3  3.3  6.2  chr5              26484969 26485150 (46015226) C Copia-12B_DR-LTR  LTR/Gypsy?            (290)    177       1 2869790  
   322   22.9 10.9  1.9  chr5              26486089 26486106 (46014270) C DNA7-N1_DR        DNA/Zisupton         (2086)   8331    8301 2869791  
   937   16.5 24.6  0.0  chr5              26486107 26486354 (46014022) + ANGEL             DNA/Kolobok               1    309     (0) 2869792  
   219   18.2  2.1 17.3  chr5              26486272 26486364 (46014012) C EnSpm-17_DR       DNA/CMC-EnSpm        (6496)   2780    2700 2869793 *
  1059   12.0  0.0 12.9  chr5              26486573 26486782 (46013594) + Kolobok-N16B_DR   DNA/Kolobok?              1    186   (957) 2869794  
  7522    3.5  2.2  2.2  chr5              26486796 26487780 (46012596) C LOOPERN1_DR       DNA/Kolobok-T2        (222)   1012      28 2869795  
  1134    5.0  0.7  0.0  chr5              26487773 26487912 (46012464) + Harbinger-4N1C_DR DNA/PIF-Harbinger      1066   1206     (0) 2869796 *
  2302   10.6  4.8  0.5  chr5              26487913 26488290 (46012086) C hAT-N129_DR       DNA/hAT-Ac             (14)    750     357 2869797  
   910   13.1  0.0  0.0  chr5              26488290 26488434 (46011942) C hAT-N129_DR       DNA/hAT-Ac            (619)    145       1 2869797 *
   294   23.7  6.5  4.8  chr5              26488468 26488591 (46011785) C ASAT_CY           Satellite             (110)    152      27 2869798  
   311    9.1  0.0  0.0  chr5              26489387 26489430 (46010946) + L2-2_DRe          LINE/L2                4191   4234     (4) 2869799 *
   340   16.4  0.0  1.5  chr5              26489426 26489437 (46010939) + EnSpm-12_DR       DNA/CMC-EnSpm          6417   6483  (1048) 2869800  
   369   12.5  0.0  0.0  chr5              26489438 26489493 (46010883) + DNA2-15_DR        DNA/hAT-Ac                3     58   (472) 2869801 *
  1844   12.5  5.2  3.5  chr5              26489492 26489798 (46010578) C DNA2-15_DR        DNA/hAT-Ac            (216)    314       3 2869802  
   416   12.2 16.1  0.9  chr5              26490042 26490167 (46010209) C hAT-N126B_DR      DNA/hAT-Ac            (259)    341     206 2869803  
  1800    8.3  0.0  0.0  chr5              26490189 26490430 (46009946) + hAT-32N1B_DR      DNA/hAT-Charlie          44    285   (398) 2869804  
  1220    8.1  0.0  1.2  chr5              26490419 26490592 (46009784) + hAT-32N1B_DR      DNA/hAT-Charlie         512    683     (0) 2869805 *
  1827    8.8  8.6  3.0  chr5              26490649 26490963 (46009413) C L2-5_DRe          LINE/L2                 (1)   2226    1895 2869806  
   487   19.0  1.8  0.4  chr5              26490963 26491077 (46009299) C hAT-N126B_DR      DNA/hAT-Ac            (435)    165      51 2869803 *
  2820   11.6 10.4  5.5  chr5              26491257 26491992 (46008384) C Kolobok-4N1_DR    DNA/Kolobok-T2          (0)   1669     354 2869807 *
  3355    0.8  0.0  0.0  chr5              26491986 26492360 (46008016) + DIRS-N3_DR        LTR/Ngaro              5868   6470   (326) 2869808  
  1805   15.6  1.5  3.1  chr5              26492360 26492684 (46007692) C Kolobok-4N1_DR    DNA/Kolobok-T2       (1315)    354      35 2869807 *
   217   14.6  0.0 14.3  chr5              26493337 26493400 (46006976) + EnSpm-N47B_DR     DNA/CMC-EnSpm?         1277   1332   (100) 2869809  
  3107   18.1  4.3 10.3  chr5              26493649 26494481 (46005895) C IS3EU-4_DR        DNA/IS3EU            (2946)  12083   11296 2869810  
   656   14.2  4.9  1.6  chr5              26494493 26494614 (46005762) + Kolobok-N7B_DR    DNA/Kolobok-T2          107    232   (255) 2869811  
   468   12.9 27.3  5.4  chr5              26494622 26494760 (46005616) + Kolobok-N7B_DR    DNA/Kolobok-T2          320    487     (0) 2869812  
   430   19.0 13.4  0.7  chr5              26494780 26494906 (46005470) C Merlin-N1_DR      DNA/Merlin            (119)    250     108 2869813  
   205   14.6  3.3  8.8  chr5              26494967 26495026 (46005350) C Copia1-I_DR       LTR/Copia            (2295)   1762    1706 2869814  
   210   24.6  0.0  7.8  chr5              26495070 26495166 (46005210) + ENSPM-6_DR        DNA/CMC-EnSpm          7937   8026 (24590) 2869815  
   204   20.4  0.0  3.4  chr5              26495116 26495176 (46005200) + ANGEL             DNA/Kolobok             235    293    (16) 2869816 *
   255   29.5  4.2  5.3  chr5              26495144 26495186 (46005190) C DNA8-20_DR        DNA/hAT             (11794)   8994    8954 2869817  
   533   24.0  0.7  3.3  chr5              26495187 26495341 (46005035) + ANGEL             DNA/Kolobok               3    153   (156) 2869818  
   290   22.7 12.5  0.8  chr5              26495360 26495479 (46004897) C EnSpm-N21_DR      DNA/CMC-EnSpm         (250)    229      96 2869819 *
   382    7.0  5.3 18.2  chr5              26495434 26495468 (46004908) + EnSpm-N42_DR      DNA/CMC-EnSpm           703    788   (464) 2869820  
   382    7.5  1.1 10.4  chr5              26495469 26495647 (46004729) C DNA-2-32_DR       DNA/CMC-EnSpm?       (3128)   5654    5491 2869821 *
   769    5.9  0.0 19.1  chr5              26495488 26495655 (46004721) C Helitron-4_DR     RC/Helitron         (19926)  11942   11802 2869822  
   382    7.0  5.3 18.2  chr5              26495656 26495670 (46004706) + EnSpm-N42_DR      DNA/CMC-EnSpm           789    846   (406) 2869820  
 14083    2.6  5.4  0.4  chr5              26495671 26497406 (46002970) + Harbinger-5N1_DR  DNA/PIF-Harbinger         1   1823     (0) 2869823  
  1663   16.4  1.7  0.0  chr5              26497413 26497704 (46002672) + HE1_DR1           SINE/tRNA-V-RTE          62    358    (44) 2869824  
   231   27.7  2.3  3.5  chr5              26497687 26497772 (46002604) + DNA7-N1_DR        DNA/Zisupton           8234   8318  (2099) 2869825 *
  1140   24.6  2.7  2.4  chr5              26497705 26497735 (46002641) + EnSpm-6N1_DR      DNA/CMC-EnSpm          6159   6420  (2816) 2869826  
   287   21.9  0.0  0.0  chr5              26497712 26497775 (46002601) C hAT-N134_DR       DNA/hAT?              (267)    798     735 2869827 *
   209   19.2 11.0  4.6  chr5              26498581 26498662 (46001714) + Gypsy47-I_DR      LTR/Gypsy               110    196  (4873) 2869828  
   225   19.4 12.0  3.7  chr5              26499019 26499093 (46001283) + Harbinger-4_DR    DNA/PIF-Harbinger       900    980  (2365) 2869829 *
  1151   18.6  1.8  2.5  chr5              26499052 26499337 (46001039) C EnSpm-N21_DR      DNA/CMC-EnSpm          (20)    459     176 2869830  
   600   19.0 11.2  5.3  chr5              26499311 26499337 (46001039) C Merlin-1_DR       DNA/Merlin           (5810)   4717    4681 2869831 *
   832   13.7 13.1  0.0  chr5              26499338 26499490 (46000886) + SINE2-3B_DR       SINE/tRNA-V               2    174   (177) 2869832  
  5423    8.9  3.2  1.1  chr5              26499494 26500279 (46000097) C DNA25TWA2_DR      DNA                     (0)    802       1 2869833  
   250   24.0  6.2  1.2  chr5              26500280 26500343 (46000033) + Helitron-2_DR     RC/Helitron           23572  23639  (3773) 2869834 *
  1218   15.2  0.5  0.0  chr5              26500281 26500478 (45999898) + SINE2-4_DR        SINE/tRNA-V-RTE         173    371     (0) 2869835  
   854   20.2  2.4  7.2  chr5              26500282 26500527 (45999849) C IS3EU-4_DR        DNA/IS3EU            (2380)  12649   12415 2869836 *
   471   15.2  1.1  0.0  chr5              26500481 26500572 (45999804) C EnSpm-N21_DR      DNA/CMC-EnSpm         (231)    248     156 2869830 *
   229   25.2  5.6  3.7  chr5              26500910 26501016 (45999360) + Kolobok-4N1_DR    DNA/Kolobok-T2            1    109  (1560) 2869837  
   323   24.7  7.4  8.0  chr5              26501027 26501215 (45999161) + Kolobok-4N1_DR    DNA/Kolobok-T2          150    337  (1332) 2869838  
  1367   13.9 14.1  0.6  chr5              26501371 26501646 (45998730) C DNA8-17_DR        DNA/hAT-Tip100        (122)   1691    1379 2869839  
   352   17.9  6.9  6.1  chr5              26502549 26502679 (45997697) + DNAX-16_DR        DNA                      71    202   (221) 2869840  
   343   20.2 19.3  0.0  chr5              26502984 26503092 (45997284) + DNAX-16_DR        DNA                      71    200   (223) 2869841  
   230   17.8  0.0  4.8  chr5              26503157 26503221 (45997155) + Helitron-2_DR     RC/Helitron           12122  12183 (15229) 2869842  
   250   17.9  6.3  1.2  chr5              26503581 26503659 (45996717) + DNAX-16_DR        DNA                     312    394    (29) 2869843  
   200   13.6  6.8  0.0  chr5              26503699 26503742 (45996634) + ANGEL             DNA/Kolobok             259    305     (4) 2869844  
   884   21.1  0.4  2.2  chr5              26504530 26504755 (45995621) + TDR24             DNA                       4    225   (219) 2869845  
  2432   11.0  1.9  2.2  chr5              26504756 26505172 (45995204) + Gypsy-200_DR-LTR  LTR/Gypsy                 1    416     (1) 2869846  
  4294   11.8 14.0  3.8  chr5              26505173 26506036 (45994340) + hAT-N34_DR        DNA/hAT-Ac                1    949     (0) 2869847  
   934   10.1  0.0  0.8  chr5              26506229 26506358 (45994018) + DNA8-25_DR        DNA                    2036   2164  (1803) 2869848  
   874   14.0  2.0  1.3  chr5              26506359 26506380 (45993996) + HE1_DR1           SINE/tRNA-V-RTE         246    398     (4) 2869849  
  1528   11.9  1.2  8.0  chr5              26506392 26506711 (45993665) C hAT-N166_DR       DNA/hAT-hAT5           (13)    527     228 2869850  
   525   12.1  2.9  5.9  chr5              26506700 26506712 (45993664) C hAT-N31_DR        DNA/hAT-Ac            (766)    696     687 2869851 *
  4017   11.3 10.2  0.4  chr5              26506713 26507372 (45993004) C DNA-1-11_DR       DNA                     (0)    724       1 2869852  
   824   13.8 10.4  4.0  chr5              26507375 26507586 (45992790) C hAT-N166_DR       DNA/hAT-hAT5          (315)    225       1 2869850  
  3748    7.6  4.1  0.9  chr5              26507687 26508227 (45992149) C L2-2_DRe          LINE/L2                 (4)   4234    3690 2869853  
   393   12.3  0.0  0.0  chr5              26508211 26508332 (45992044) C Mariner-N5C_DR    DNA/TcMar            (6387)   1534    1413 2869854 *
   345   12.8  1.4  3.7  chr5              26508214 26508225 (45992151) + piggyBac-N5_DR    DNA/PiggyBac?          1140   1186   (950) 2869855 *
   438   10.3  0.0  0.0  chr5              26508226 26508332 (45992044) C Helitron-2_DR     RC/Helitron         (15535)  11877   11771 2869856 *
   480    9.8  4.0  0.8  chr5              26508239 26508362 (45992014) + EnSpm-8_DR        DNA/CMC-EnSpm          1218   1345  (8096) 2869857  
   405   15.6  1.4  2.2  chr5              26508241 26508378 (45991998) + MuDR-2_DR         DNA/MULE-MuDR         16340  16476  (7457) 2869858 *
   345   12.8  1.4  3.7  chr5              26508333 26508351 (45992025) + piggyBac-N5_DR    DNA/PiggyBac?          1187   1274   (862) 2869855 *
   208   14.3  0.0  0.0  chr5              26509542 26509576 (45990800) C LOOPERN4B_DR      DNA/Kolobok-T2          (5)    498     464 2869859  
   322   15.4  1.3  2.3  chr5              26509581 26509637 (45990739) + Kolobok-1N2_DR    DNA/Kolobok-T2           76    129   (342) 2869860  
  1109    8.2  1.9  0.6  chr5              26509638 26509796 (45990580) C DNA-8-8_DR        DNA/hAT-Charlie         (0)   1125     965 2869861  
  3606    7.5  3.5  9.9  chr5              26509799 26510401 (45989975) + hAT-25N1_DR       DNA/hAT-Charlie         120    687   (318) 2869862  
  2392    8.2  4.1  0.0  chr5              26510398 26510761 (45989615) C Mariner-N38_DR    DNA/TcMar-Tc1         (123)    424      46 2869863 *
   761   12.7 25.5  0.9  chr5              26510749 26511003 (45989373) + hAT-25N1_DR       DNA/hAT-Charlie         689   1005     (0) 2869864 *
   247   13.8  6.9  0.0  chr5              26511302 26511359 (45989017) + ANGEL             DNA/Kolobok             246    307     (2) 2869865  
   209   19.7  2.9  2.9  chr5              26511311 26511378 (45988998) C EnSpm-17_DR       DNA/CMC-EnSpm        (6514)   2762    2695 2869866 *
  2938    8.2  0.6  4.8  chr5              26512229 26512702 (45987674) C HATN10_DR         DNA/hAT-Ac              (0)    455       1 2869867  
  1321   13.3  3.3  3.7  chr5              26512908 26513149 (45987227) C DNA8-27B_DR       DNA                     (0)    899     659 2869868  
  2695   10.6 11.2  0.2  chr5              26513168 26513647 (45986729) + hAT-N58_DR        DNA/hAT-Ac                1    524   (284) 2869869  
   201    5.6  5.6  0.0  chr5              26513667 26513702 (45986674) + hAT-N58C_DR       DNA/hAT-Ac              485    522   (149) 2869870 *
   318   14.8  8.2  0.0  chr5              26513701 26513761 (45986615) + hAT-N161_DR       DNA/hAT-Ac              549    614   (210) 2869871 *
  1846   10.1 31.0  0.2  chr5              26513747 26514162 (45986214) C hAT-N161_DR       DNA/hAT-Ac            (154)    670     127 2869872  
  1081   23.5  1.4 18.2  chr5              26514163 26514507 (45985869) C EnSpmN1_DR        DNA/CMC-EnSpm        (4110)   2471    1819 2869873  
   224   21.3  0.0  1.6  chr5              26514476 26514537 (45985839) + Kolobok-N16_DR    DNA/Kolobok?            918    978   (264) 2869874 *
   206    0.0  0.0  0.0  chr5              26514541 26514563 (45985813) + Kolobok-N16_DR    DNA/Kolobok?           1220   1242     (0) 2869875  
   226   11.3 15.6  2.0  chr5              26515386 26515430 (45984946) + HarbingerN7_DR    DNA/PIF-Harbinger         1     51   (427) 2869876  
   866   19.1 11.5  0.0  chr5              26515431 26515639 (45984737) + HarbingerN7_DR    DNA/PIF-Harbinger       112    344   (134) 2869877  
   226   17.9  5.7 12.1  chr5              26515431 26515452 (45984924) + EnSpm-N10_DR      DNA/CMC-EnSpm           946   1008  (8300) 2869878 *
   828   19.9  0.6  1.2  chr5              26515688 26515850 (45984526) C SINE2-1_DR        SINE/tRNA              (11)    187      26 2869879  
   811    4.9 15.4  0.7  chr5              26515853 26515975 (45984401) + hAT-N32C_DR       DNA/hAT-Charlie           1    141   (540) 2869880  
  5974    4.4  4.2  0.2  chr5              26515980 26516735 (45983641) C DNA2-2_DR         DNA                     (0)    786       1 2869881  
  3194    8.0  9.1  1.3  chr5              26516743 26517239 (45983137) + hAT-N32C_DR       DNA/hAT-Charlie         147    681     (0) 2869882  
  1565   10.5 16.6  0.3  chr5              26517280 26517573 (45982803) C Harbinger-4N1B_DR DNA/PIF-Harbinger     (577)    586     245 2869883  
   959   13.5  1.0 11.1  chr5              26517574 26517802 (45982574) C DIRS-14_DR        LTR/Ngaro               (0)   7179    6766 2869884  
   448   21.0  8.3  3.0  chr5              26517780 26517936 (45982440) + EnSpm-6N1_DR      DNA/CMC-EnSpm          1257   1421  (7815) 2869885 *
   470   18.6 12.4  2.6  chr5              26517809 26517985 (45982391) + hAT-N21B_DR       DNA/hAT-Ac              945   1138   (163) 2869886  
   430   23.4 10.2  1.8  chr5              26517937 26517984 (45982392) + Mariner-N38_DR    DNA/TcMar-Tc1           239    460    (87) 2869887 *
   402   16.6 26.9  2.6  chr5              26517986 26518024 (45982352) C Zisupton-6_DR     DNA/Zisupton         (1124)  20992   20726 2869888  
  2079    8.3  2.5  2.8  chr5              26518719 26519040 (45981336) C hAT-N50B_DR       DNA/hAT-Ac              (1)    747     427 2869889  
  2376    9.2 12.0  0.4  chr5              26519043 26519468 (45980908) + Mariner-N38_DR    DNA/TcMar-Tc1            60    534    (13) 2869890  
  1738   12.8  9.5  4.8  chr5              26519075 26519515 (45980861) C hAT-N164_DR       DNA/hAT-Tip100        (791)   1249     789 2869891 *
  1869   10.9 15.0  1.6  chr5              26519473 26519853 (45980523) C hAT-N50B_DR       DNA/hAT-Ac            (317)    431       1 2869889  
   510   21.7 11.9  5.2  chr5              26519909 26520127 (45980249) + piggyBac-N16B_DR  DNA/PiggyBac?            83    315   (634) 2869892  
   367    8.5  0.0  5.1  chr5              26520175 26520236 (45980140) + DNA11TA1_DR       DNA/CMC-EnSpm             3     61   (142) 2869893  
  4307   10.9 19.8  1.3  chr5              26520237 26521100 (45979276) + DNA-8-30_DR       DNA/hAT-Ac                1   1022     (0) 2869894  
   611   11.9  8.8  2.0  chr5              26521105 26521241 (45979135) + DNA11TA1_DR       DNA/CMC-EnSpm            58    203     (0) 2869895  
   359   15.6 22.3  1.3  chr5              26521273 26521402 (45978974) + piggyBac-N16B_DR  DNA/PiggyBac?           791    947     (2) 2869896  
   355   22.9  0.0  1.9  chr5              26521778 26521884 (45978492) + hAT-N79_DR        DNA/hAT-Ac             1686   1790   (299) 2869897  
   246   25.7 18.1  0.0  chr5              26522045 26522149 (45978227) C EnSpm-N21_DR      DNA/CMC-EnSpm          (44)    435     312 2869898  
   576   12.3  0.0  1.9  chr5              26522288 26522395 (45977981) C EnSpm-N4B_DR      DNA/CMC-EnSpm?          (0)    220     115 2869899  
  5456    4.8  4.2  0.0  chr5              26522405 26523113 (45977263) + DNA-5-1_DR        DNA/hAT?                  1    739     (0) 2869900  
   247   18.1  1.2  0.6  chr5              26523213 26523235 (45977141) + DNA8-19_DR        DNA/Merlin              112    158   (145) 2869901  
   243   20.7  0.0  1.7  chr5              26523236 26523294 (45977082) + CryptonV-N4_DR    DNA/Crypton-V          6451   6508  (6985) 2869902  
   878    6.3  3.0  3.0  chr5              26523361 26523491 (45976885) C Rex1-40B3_DR      LINE/Rex-Babar          (1)    413     283 2869903  
   717   23.0  5.5  0.9  chr5              26523673 26523891 (45976485) C Merlin-N3_DR      DNA/Merlin              (0)    255      27 2869904  
   205   19.7  6.6  0.0  chr5              26523922 26523982 (45976394) + piggyBac-N16B_DR  DNA/PiggyBac?           305    369   (580) 2869905 *
   379   22.1  9.5 10.0  chr5              26523957 26523990 (45976386) C Merlin-2_DR       DNA/Merlin           (7423)   6498    6466 2869906  
  4059   11.8  9.2  2.7  chr5              26523991 26524814 (45975562) + TC1DR2            DNA/TcMar-Tc1             1    876     (0) 2869907  
   276   23.4  1.1  3.3  chr5              26524934 26525026 (45975350) + SAT-26_DR         Satellite              1301   1391  (2492) 2869908 *
   572   16.8  0.0  0.0  chr5              26524951 26525057 (45975319) C hAT-N133_DR       DNA/hAT-Ac            (401)    222     116 2869909  
  4555    7.6  0.3  5.2  chr5              26525660 26526328 (45974048) + TE-X-11_DR        Unknown                  23    660  (1546) 2869910  
   364   15.0  0.0  9.5  chr5              26526335 26526415 (45973961) C Merlin-N1_DR      DNA/Merlin            (294)     75       2 2869911  
  2253    6.8 13.6  3.2  chr5              26526466 26526863 (45973513) + Merlin-N4_DR      DNA/Merlin              868   1305     (0) 2869912  
  1621   11.2  0.4  2.4  chr5              26527879 26528117 (45972259) C hAT-N180_DR       DNA/hAT?                (0)   1151     918 2869913  
  1998    5.6  2.0  0.0  chr5              26528118 26528367 (45972009) + HATN8_DR          DNA/Zisupton              1    255     (0) 2869914  
   514   10.9 16.0  2.8  chr5              26528395 26528488 (45971888) C hAT-N180_DR       DNA/hAT?             (1044)    107       2 2869915  
   231   21.1  0.0  0.0  chr5              26529563 26529619 (45970757) C EnSpm-9_DR        DNA/CMC-EnSpm        (7826)    794     738 2869916 *
   799   22.0  0.0  1.5  chr5              26529582 26529770 (45970606) + (TGGA)n           Simple_repeat             1    447   (774) 2869917  
   567   21.0  8.9 12.8  chr5              26529796 26530239 (45970137) + Polinton-4_DR     DNA/Maverick          12410  12699  (7588) 2869918 *
   762   29.3  0.0  0.7  chr5              26530031 26530497 (45969879) + (CGGA)n           Simple_repeat             1    464     (0) 2869919  
   235   28.4 16.0  1.7  chr5              26530325 26530822 (45969554) + Polinton-4_DR     DNA/Maverick          12409  12703  (7584) 2869920 *
   799   22.0  0.0  1.5  chr5              26530498 26530821 (45969555) + (TGGA)n           Simple_repeat           448   1221     (0) 2869917  
   200    7.5  0.0 16.4  chr5              26531328 26531391 (45968985) C hAT-N154_DR       DNA/hAT-Tip100        (983)    412     358 2869921  
  2685   11.0  7.1  0.8  chr5              26531565 26532014 (45968362) + HarbingerN7_DR    DNA/PIF-Harbinger         1    478     (0) 2869922  
  1539    8.7  0.0  0.0  chr5              26532051 26532257 (45968119) + EnSpm-N36_DR      DNA/CMC-EnSpm           980   1186  (2039) 2869923  
   736   18.2  0.6  4.8  chr5              26532355 26532527 (45967849) C DNAX-16_DR        DNA                   (194)    229      64 2869924  
   362    6.9  3.9  6.6  chr5              26532537 26532614 (45967762) + DNA-6-N9_DR       DNA                       1     76  (1083) 2869925  
   248   18.9 10.5  0.0  chr5              26532615 26532631 (45967745) + EnSpm-4_DR        DNA/CMC-EnSpm          1807   1911  (7129) 2869926  
   887   13.9  7.6  0.0  chr5              26532632 26532775 (45967601) + Harbinger-4N1_DR  DNA/PIF-Harbinger       867   1021     (0) 2869927  
  1264    9.9  0.5  2.6  chr5              26532823 26533018 (45967358) + SINE2-1B_DR       SINE/tRNA                 7    198     (0) 2869928  
  1053   18.9 21.6  2.9  chr5              26533967 26534050 (45966326) + MuDR-2_DR         DNA/MULE-MuDR         15807  16320  (7613) 2869929  
  1836   11.7 11.1  0.0  chr5              26534051 26534401 (45965975) + Mariner-N38_DR    DNA/TcMar-Tc1           146    535    (12) 2869930  
  1829   10.4  0.8  0.0  chr5              26534405 26534664 (45965712) C HE1_DR1           SINE/tRNA-V-RTE       (140)    262       1 2869931  
   536    9.0  1.0  7.8  chr5              26534665 26534696 (45965680) + DNA7-N2_DR        DNA/hAT-hAT6           1702   1727   (287) 2869932  
  2380   10.4  4.5  6.1  chr5              26534737 26535205 (45965171) + DNA6-6_DR         DNA                    2477   2938  (8343) 2869933  
   437   24.3  4.1  0.7  chr5              26535216 26535360 (45965016) + hAT-N118_DR       DNA/hAT-Ac               72    221   (959) 2869934  
  1602   17.0  8.7 15.7  chr5              26535464 26536162 (45964214) + hAT-N118_DR       DNA/hAT-Ac              524   1180     (0) 2869935  
  1377   10.7  6.6  3.6  chr5              26536564 26536805 (45963571) C DNA-8-29_DR       DNA/hAT-Tip100        (707)    313      65 2869936  
  1873   13.6  0.3  0.3  chr5              26536826 26537113 (45963263) C SINE3-1           SINE/5S-Deu-L2        (277)    313      26 2869937  
   373   18.2  1.1  5.6  chr5              26537158 26537174 (45963202) C ENSPM-6_DR        DNA/CMC-EnSpm       (12944)  19672   19660 2869938  
   710   15.9  0.0  0.0  chr5              26537175 26537281 (45963095) C hAT-N4C_DR        DNA/hAT-Charlie         (0)    195      89 2869939  
   255   10.8 18.9  0.0  chr5              26537290 26537363 (45963013) C EnSpm-N4_DR       DNA/CMC-EnSpm?          (0)    212     125 2869940  
   209   24.0  1.0  4.1  chr5              26537364 26537386 (45962990) + hAT-N150_DR       DNA/hAT-Blackjack      1038   1131   (552) 2869941 *
   309   14.5  1.6  0.0  chr5              26537366 26537427 (45962949) C EnSpm-N4_DR       DNA/CMC-EnSpm?        (149)     63       1 2869940  
   519   10.1  1.2  1.2  chr5              26537442 26537521 (45962855) C DNA2-16_DR        DNA                  (4145)  13906   13827 2869942  
   276   26.6  1.9  5.0  chr5              26537522 26537544 (45962832) C L1-60_DR          LINE/L1              (5319)    358     259 2869943  
  2691   20.3 10.7  1.2  chr5              26537692 26538355 (45962021) C DNA-1-3B_DR       DNA/PIF-Harbinger       (0)    763      38 2869944  
  2128    2.7  0.8  1.5  chr5              26538351 26538615 (45961761) C SINE3-1a          SINE/5S-Deu-L2          (1)    569     307 2869945 *
   240   30.2  0.0  0.0  chr5              26538607 26538659 (45961717) C DNA-1-3_DR        DNA/PIF-Harbinger     (784)     53       1 2869946 *
   210   19.7  9.1  0.0  chr5              26538704 26538769 (45961607) + SAT-20_DR         Satellite               409    480   (710) 2869947 *
   917   12.6 40.6  0.0  chr5              26538750 26538995 (45961381) + Kolobok-N3_DR     DNA/Kolobok-T2?           1    346    (24) 2869948  
  6305   10.2 14.5  0.1  chr5              26539844 26540870 (45959506) + TC1DR3            DNA/TcMar-Tc1            49   1223     (2) 2869949  
   265   15.7  2.2  0.0  chr5              26541308 26541363 (45959013) + Harbinger-N28_DR  DNA/PIF-Harbinger        42    104   (558) 2869950  
   458   19.3  0.0  0.0  chr5              26541374 26541456 (45958920) C L1-25_DR          LINE/L1              (5628)     83       1 2869951  
   290   25.3  2.7  4.5  chr5              26541468 26541579 (45958797) + Harbinger-N28_DR  DNA/PIF-Harbinger       139    248   (414) 2869952  
   846   13.8 19.3  0.0  chr5              26541644 26541824 (45958552) + Kolobok-N11_DR    DNA/Kolobok-T2           27    242   (229) 2869953  
  2504   13.0 12.5  0.4  chr5              26541844 26542298 (45958078) + DNA8-24_DR        DNA/hAT-Ac                1    510   (561) 2869954  
   735   27.0  1.5 10.8  chr5              26542443 26542766 (45957610) + Harbinger-N31B_DR DNA/PIF-Harbinger       315    611    (70) 2869955  
  6491   11.5  9.1  3.9  chr5              26543943 26545124 (45955252) C TDR22             DNA                    (13)   1242       2 2869956  
  1335   14.5  7.0  0.0  chr5              26545163 26545404 (45954972) C HE1_DR1           SINE/tRNA-V-RTE        (22)    380     122 2869957  
   950   20.6  7.8  4.4  chr5              26545405 26545445 (45954931) + EnSpm-N48B_DR     DNA/CMC-EnSpm          2349   2640  (4319) 2869958  
   217   19.9 12.9  2.9  chr5              26545406 26545467 (45954909) C EnSpm-N10_DR      DNA/CMC-EnSpm        (5876)   3432    3365 2869959 *
   230   23.4  0.0  0.0  chr5              26545986 26546032 (45954344) C Merlin-2_DR       DNA/Merlin           (9095)   4826    4780 2869960 *
   262   29.9  0.0 10.2  chr5              26545991 26546098 (45954278) + Harbinger-N33_DR  DNA/PIF-Harbinger         6    103  (1097) 2869961  
   566   12.4  5.7  0.9  chr5              26546242 26546347 (45954029) C hAT-N94_DR        DNA/hAT-Charlie         (0)   1071     961 2869962 *
  6145    3.7  1.2  5.6  chr5              26546282 26547165 (45953211) + L1-49_DR          LINE/L1                4685   5774     (1) 2869963  
   352   11.9  0.0  1.7  chr5              26547222 26547264 (45953112) C hAT-N94_DR        DNA/hAT-Charlie        (92)    979     938 2869962  
  2690    8.2  8.4  0.4  chr5              26547265 26547681 (45952695) C LTR-8_DR          LTR                     (0)    612     163 2869964  
   508   16.8  9.5  0.0  chr5              26547665 26547759 (45952617) C hAT-N94_DR        DNA/hAT-Charlie       (373)    698     595 2869962 *
  2173    9.9 10.7  2.9  chr5              26547761 26548143 (45952233) C hAT-N94_DR        DNA/hAT-Charlie       (659)    412       1 2869962  
  2951    8.7  3.0  0.4  chr5              26548532 26548970 (45951406) + HATN10_DR         DNA/hAT-Ac                6    455     (0) 2869965  
   377   21.9 14.2  5.0  chr5              26549219 26549406 (45950970) C Kolobok-N11_DR    DNA/Kolobok-T2        (254)    217      10 2869966  
  1429    6.0  1.0  0.5  chr5              26549890 26550091 (45950285) C DNA9-3_DR         DNA/MULE-MuDR?        (806)  10573   10371 2869967  
   396   26.1  0.9  0.9  chr5              26550197 26550312 (45950064) + (CTA)n            Simple_repeat             2    117     (0) 2869968  
   462   20.6  3.8  5.3  chr5              26550313 26550445 (45949931) C hAT-N67_DR        DNA/hAT-Tip100          (0)   1546    1416 2869969  
   411   20.8 14.9  4.5  chr5              26550446 26550493 (45949883) C hAT-N64B_DR       DNA/hAT-Ac           (1009)   2790    2592 2869970 *
   986    9.3  0.5  2.2  chr5              26550448 26550634 (45949742) C hAT-N67_DR        DNA/hAT?              (721)    825     642 2869971  
  1343   16.3  2.3  1.1  chr5              26550646 26550664 (45949712) C CryptonV-N3_DR    DNA/Crypton-V       (18165)   2498    2341 2869972  
  1610    9.2  1.3  0.9  chr5              26550665 26550895 (45949481) C Kolobok-N2_DR     DNA/Kolobok-T2       (1139)    232       1 2869973  
   336   16.7  1.7  0.0  chr5              26550898 26550957 (45949419) C hAT-N67_DR        DNA/hAT?              (979)    567     507 2869971  
  2491    9.7 13.2  0.6  chr5              26552164 26552642 (45947734) + TDR7              DNA                       2    540     (1) 2869974  
   680   20.8  2.3  7.1  chr5              26552643 26552680 (45947696) + Merlin-2_DR       DNA/Merlin             7776   7801  (6120) 2869975  
   605   15.8  2.1  0.7  chr5              26552650 26552789 (45947587) + hAT-N91_DR        DNA/hAT-Ac               97    238   (117) 2869976 *
   815   17.1  0.0  4.3  chr5              26553014 26553184 (45947192) C HATN17_DR         DNA/hAT-Tip100       (1039)    508     345 2869977 *
  2462   11.2  1.1  1.6  chr5              26553051 26553423 (45946953) + TDR17B            DNA/Sola-1              405    775   (771) 2869978  
  1524   18.2  1.1 17.7  chr5              26553424 26553490 (45946886) C DNA8-10_DR        DNA/hAT-Ac           (1819)   2163    1815 2869979  
   324   25.6  4.3  1.7  chr5              26554798 26554912 (45945464) C Kolobok-N10_DR    DNA/Kolobok           (340)    303     186 2869980  
   512    0.0  0.0  0.0  chr5              26554953 26555096 (45945280) + (GAGAA)n          Simple_repeat             1    144     (0) 2869981  
  2106    9.6  6.9  0.8  chr5              26555132 26555479 (45944897) + hAT-N42_DR        DNA/hAT-Ac              344    712     (1) 2869982  
   292   16.9 11.9  1.4  chr5              26555686 26555792 (45944584) C DNA-N30B_DR       DNA                    (20)   1010     839 2869983  
  2273    3.8  1.2 16.4  chr5              26555941 26556354 (45944022) C L1-112_DR         LINE/L1                 (8)   5240    4881 2869984  
   243   16.9  4.1  2.7  chr5              26556697 26556769 (45943607) C DNA-5-8C_DR       DNA/hAT-hAT5          (617)     74       1 2869985  
   758   23.7  9.3  4.3  chr5              26557986 26558382 (45941994) + Copia-11F_DR-LTR  LTR/Gypsy?                1    416    (29) 2869986  
   220    8.6  0.0  0.0  chr5              26558402 26558482 (45941894) + (TTG)n            Simple_repeat             3     83     (0) 2869987  
   420   18.9  3.8  3.0  chr5              26558597 26558727 (45941649) + Mariner-N31_DR    DNA/TcMar-Tc1           389    520    (20) 2869988 *
  1143   12.1  3.6  2.0  chr5              26558711 26558904 (45941472) C HE1_DR1           SINE/tRNA-V-RTE         (9)    393     197 2869989  
  1003   13.9 14.7  1.3  chr5              26558728 26558931 (45941445) C DNA8-25_DR        DNA                  (1801)   2166    1936 2869990 *
   778   21.7  2.0 17.5  chr5              26558729 26559024 (45941352) C EnSpm-17_DR       DNA/CMC-EnSpm        (6314)   2962    2706 2869991 *
   332   24.8  6.1  1.5  chr5              26558931 26559061 (45941315) + EnSpm-15_DR       DNA/CMC-EnSpm          9922  10058  (1396) 2869992 *
   239   20.4  7.5  5.1  chr5              26559786 26559898 (45940478) + Kolobok-N14B_DR   DNA/Kolobok-T2?           6    121  (1990) 2869993  
  1920   13.7  3.3  6.2  chr5              26559899 26560295 (45940081) C Kolobok-N6_DR     DNA/Kolobok-T2?         (0)    467      82 2869994  
   375   23.7  0.0  3.1  chr5              26561165 26561264 (45939112) + EnSpm-16_DR       DNA/CMC-EnSpm          5205   5301  (4483) 2869995  
   337   21.6  7.6 13.6  chr5              26561265 26561390 (45938986) C DNA8-13_DR        DNA/hAT-Tip100?        (65)    593     426 2869996  
  5567   12.5  2.9  9.6  chr5              26561393 26562549 (45937827) + LTR5B_DR          LTR                       3   1389     (0) 2869997  
   206   21.4  0.0  6.4  chr5              26562507 26562556 (45937820) + BHIKHARI-4-LTR_DR LTR/ERV1               1406   1452   (257) 2869998 *
  5456    9.5 12.5  0.0  chr5              26562634 26563498 (45936878) C DNA-8-3_DR        DNA                     (0)   1163     191 2869999  
   574   15.3 20.5  5.3  chr5              26563646 26563811 (45936565) C DNA-8-3_DR        DNA                   (973)    190       1 2869999  
   733   19.8  4.1  7.5  chr5              26563819 26564037 (45936339) C DNA8-13_DR        DNA/hAT-Tip100?       (334)    324     113 2869996  
   283   20.1  0.0  7.7  chr5              26564502 26564571 (45935805) C Polinton-4_DR     DNA/Maverick         (7807)  12480   12416 2870000  
   236    5.7  0.0  2.9  chr5              26564598 26564628 (45935748) C DNA11TA1_DR       DNA/CMC-EnSpm          (30)    173     144 2870001  
  1888    8.8  2.6  0.0  chr5              26564629 26564900 (45935476) C Mariner-N23_DRe   DNA/TcMar-ISRm11        (0)   1031     753 2870002  
  2027   10.2  1.2  3.5  chr5              26564903 26565226 (45935150) + DIRS-1-LTR_DR     LTR/Ngaro               239    555    (67) 2870003  
   205   23.1  0.0  8.2  chr5              26565250 26565315 (45935061) C hAT-N137_DR       DNA/hAT-Ac           (2856)    715     655 2870004 *
   416   17.2 20.2  0.0  chr5              26565276 26565374 (45935002) C ANGEL             DNA/Kolobok           (185)    124       6 2870005  
   220   28.7  0.9  9.7  chr5              26565277 26565388 (45934988) C Dada-U1A_DR       DNA/Dada             (5230)   5749    5647 2870006 *
   217   17.5  5.1  3.3  chr5              26565490 26565548 (45934828) C DNA6-6_DR         DNA                  (5059)   6222    6163 2870007  
  2925   11.2 15.8  0.3  chr5              26565683 26566219 (45934157) + DNA-N36_DR        DNA                       1    620     (3) 2870008  
   207   14.3  3.7 14.9  chr5              26566220 26566276 (45934100) C EnSpm-N17_DR      DNA/TcMar            (1773)   3420    3372 2870009  
   294   18.9  0.0  5.8  chr5              26566742 26566814 (45933562) C ANGEL             DNA/Kolobok             (0)    309     241 2870010  
   649   10.1  2.0  1.0  chr5              26567455 26567554 (45932822) + LOOPERN4_DR       DNA/Kolobok-T2          142    242   (675) 2870011  
  1940   14.7  6.5  5.8  chr5              26567565 26568011 (45932365) + hAT-N90_DR        DNA/hAT-Charlie          43    492  (1331) 2870012  
   511   12.1 14.7  4.2  chr5              26568021 26568149 (45932227) + hAT-N90_DR        DNA/hAT-Charlie        1123   1264   (559) 2870013  
  1852   12.5  1.8  0.0  chr5              26568173 26568453 (45931923) + LOOPERN4_DR       DNA/Kolobok-T2          632    917     (0) 2870014  
  2360   13.8 15.9  2.3  chr5              26568847 26569381 (45930995) + HATN10B_DR        DNA/hAT-Ac                3    608     (0) 2870015  
  3225    9.8 14.2  0.4  chr5              26570074 26570670 (45929706) C Tx1-12_DR         LINE/L1-Tx1            (20)   5200    4522 2870016  
   262   20.0  0.0  0.0  chr5              26570695 26570739 (45929637) C hAT-N121_DR       DNA/hAT-Ac            (527)    458     414 2870017  
   260   22.5  8.3  1.3  chr5              26570740 26570764 (45929612) C DNA-2-4_DR        DNA                  (1022)    375     301 2870018  
   304   22.7  1.3  0.0  chr5              26570815 26570889 (45929487) C TDR23             DNA                   (432)    715     640 2870019 *
   452   20.5  2.4  0.0  chr5              26570888 26570970 (45929406) + Harbinger-3N2_DR  DNA/PIF-Harbinger         8     92   (180) 2870020  
   222   16.6  6.9  3.3  chr5              26570971 26571057 (45929319) + Harbinger-3N2_DR  DNA/PIF-Harbinger       181    270     (2) 2870021  
   213   23.1 12.6  5.6  chr5              26571096 26571176 (45929200) C MuDR-2_DR         DNA/MULE-MuDR       (10147)  13786   13629 2870022  
   259   17.9 11.9  0.0  chr5              26571177 26571233 (45929143) C TDR23             DNA                   (633)    514     450 2870019  
  1954   13.0 10.7  4.1  chr5              26571234 26571627 (45928749) + Harbinger-4N1C_DR DNA/PIF-Harbinger         2    420   (786) 2870023  
  1809   11.3  0.0  0.4  chr5              26571637 26571894 (45928482) + Harbinger-4N1C_DR DNA/PIF-Harbinger       949   1205     (1) 2870024  
   567   23.5  3.0 11.1  chr5              26571917 26572179 (45928197) C TDR23             DNA                   (734)    413     170 2870019  
   538   20.7  4.3  0.0  chr5              26572731 26572846 (45927530) + DIRS-1D-LTR_DR    LTR/Ngaro               233    353   (248) 2870025 *
  1967    9.0  6.6  1.9  chr5              26572750 26573054 (45927322) + SINE2-4_DR        SINE/tRNA-V-RTE          53    371     (0) 2870026  
   719   18.7  8.2  4.9  chr5              26572882 26572993 (45927383) C MuDR-2_DR         DNA/MULE-MuDR        (4893)  19040   18922 2870027 *
   224   13.5 12.9  4.5  chr5              26572994 26573117 (45927259) C TDR9              DNA                     (0)    208      75 2870028  
   259    3.5  0.0  0.0  chr5              26574063 26574091 (45926285) + LOOPERN6B_DR      DNA/Kolobok-T2?           5     33   (763) 2870029  
  1099   14.6  2.4  0.9  chr5              26574098 26574304 (45926072) + LOOPERN6B_DR      DNA/Kolobok-T2?         114    323   (473) 2870030  
   267   13.6  0.0  0.0  chr5              26574303 26574346 (45926030) + LOOPERN6B_DR      DNA/Kolobok-T2?         374    417   (379) 2870031 *
   208   14.3  0.0  0.0  chr5              26574330 26574359 (45926017) + Zisupton-N1_DR    DNA/Zisupton           1422   1451  (1863) 2870032 *
  1339   17.8  2.1  3.2  chr5              26574360 26574643 (45925733) C CryptonV-N7_DR    DNA/Crypton-V           (0)    284       4 2870033  
   318   13.6  0.0  3.4  chr5              26574594 26574654 (45925722) + hAT-N48B_DR       DNA/hAT-Ac             1417   1475   (665) 2870034 *
   753   12.0  1.6  1.6  chr5              26574728 26574854 (45925522) + LOOPERN6B_DR      DNA/Kolobok-T2?         670    796     (0) 2870035  
   283   20.3  2.5  6.6  chr5              26574935 26575013 (45925363) C DNA2-10_DR        DNA                   (760)   2761    2686 2870036  
   255   21.9  0.0 12.8  chr5              26574942 26574962 (45925414) C IS3EU-4_DR        DNA/IS3EU             (839)  14190   14089 2870037 *
   381    4.3  0.0  0.0  chr5              26574966 26575035 (45925341) + hAT-N48C_DR       DNA/hAT-Ac             1686   1755   (544) 2870038 *
   543    5.7  2.8  0.0  chr5              26574977 26575082 (45925294) C Zisupton-6_DR     DNA/Zisupton        (12659)   9457    9349 2870039  
   270   18.4  0.9  8.6  chr5              26575008 26575120 (45925256) C CATCH2LTR_DR      LTR/Pao               (109)    716     612 2870040 *
   324   11.0  3.2  3.2  chr5              26575036 26575056 (45925320) + hAT-N202_DR       DNA/hAT-Tip100          106    196  (1689) 2870041  
   270   16.9  5.0  1.6  chr5              26575135 26575194 (45925182) C Copia-29_DR-LTR   LTR/Gypsy?              (0)    321     260 2870042  
   510   15.5 16.8 14.4  chr5              26575215 26575500 (45924876) + HarbingerN3_DR    DNA/PIF-Harbinger       401    692   (372) 2870043  
  1015   15.7  0.5  2.8  chr5              26575533 26575716 (45924660) C SINE2-1_DR        SINE/tRNA              (18)    180       1 2870044  
   970   21.1 11.9  3.7  chr5              26575717 26576056 (45924320) + HarbingerN3_DR    DNA/PIF-Harbinger       697   1064     (0) 2870045  
   217   28.0  0.0  1.1  chr5              26577436 26577529 (45922847) C hAT-N48B_DR       DNA/hAT-Ac            (573)   1567    1475 2870046 *
   719    1.7  0.0  0.0  chr5              26577480 26577594 (45922782) + (TCTA)n           Simple_repeat             2    116     (0) 2870047  
   491   14.0  2.0  4.1  chr5              26577481 26577629 (45922747) C Kolobok-2_DR      DNA/Kolobok-T2       (3371)   3329    3184 2870048 *
   599   12.3 21.6  1.1  chr5              26577596 26577743 (45922633) + DNA11TA1B_DR      DNA/CMC-EnSpm             7    184    (19) 2870049  
   219   23.1  0.0  6.6  chr5              26577694 26577758 (45922618) C DNA11TA1_DR       DNA/CMC-EnSpm          (18)    185     125 2870050 *
  7935    4.1  1.4  0.8  chr5              26577769 26578793 (45921583) C Mariner-N23_DRe   DNA/TcMar-ISRm11        (0)   1031       1 2870051  
   283    9.4  1.9  0.0  chr5              26578796 26578848 (45921528) C EnSpm-N4B_DR      DNA/CMC-EnSpm?         (43)    177     124 2870052  
   225   15.0  0.0  8.5  chr5              26579007 26579057 (45921319) + Dada-U6_DR        DNA/Dada               6493   6539  (2424) 2870053  
   302   17.7 13.3  1.8  chr5              26579442 26579539 (45920837) C hAT-N127_DR       DNA/hAT-Charlie      (3158)   7158    7050 2870054 *
   385   12.9 15.7  0.0  chr5              26579471 26579540 (45920836) C SINE2-5_DR        SINE/tRNA-V-RTE         (1)    281     201 2870055  
   465   27.6  8.8  1.4  chr5              26579701 26579836 (45920540) C DNA-X-7_DR        DNA                     (0)    646     501 2870056  
   216   24.0  0.0  2.0  chr5              26579837 26579887 (45920489) C DNA-X-7_DR        DNA                   (594)     52       3 2870056  
   415   22.2  0.0  0.0  chr5              26580430 26580510 (45919866) + Harbinger-N27_DR  DNA/PIF-Harbinger?        2     82   (138) 2870057  
  1507   10.6 17.1  1.6  chr5              26580516 26580842 (45919534) C HATN10B_DR        DNA/hAT-Ac            (231)    377       1 2870058  
   433   25.8  5.4  0.7  chr5              26580847 26580975 (45919401) + Harbinger-N27_DR  DNA/PIF-Harbinger?       74    208    (12) 2870059  
   324   21.6 19.3  0.0  chr5              26580976 26581063 (45919313) C SINE2-1_DR        SINE/tRNA              (93)    105       1 2870060  
   361   16.8 14.4  7.8  chr5              26581113 26581293 (45919083) C TE-X-6_DR         DNA/Crypton-A         (587)    967     776 2870061  
   287   21.5  3.3  7.8  chr5              26581186 26581306 (45919070) C Mariner-N5C_DR    DNA/TcMar            (1938)   5983    5868 2870062 *
  2273   11.5  2.1  0.0  chr5              26581351 26581681 (45918695) + hAT-N142B_DR      DNA/hAT?                454    791  (1209) 2870063  
  2207   16.8 24.6  0.1  chr5              26581682 26581894 (45918482) + hAT-N52B_DR       DNA/hAT-Ac                7    683     (0) 2870064  
  1540    8.2  6.0  0.4  chr5              26581905 26582136 (45918240) C SINE_DR1          SINE                    (1)    257      13 2870065 *
  1597   11.5  2.0  4.9  chr5              26582070 26582361 (45918015) C LINEX-1_DR        Retroposon            (420)    385     102 2870066  
  1009   18.9  2.4 15.7  chr5              26582137 26582228 (45918148) + EnSpm-N49B_DR     DNA/CMC-EnSpm          1531   1803   (747) 2870067 *
  1025   10.8  0.6  2.4  chr5              26582218 26582387 (45917989) C L2-33_DRe         LINE/L2                 (0)   1448    1282 2870068  
   280   20.0  6.2  0.0  chr5              26582610 26582689 (45917687) C TE-X-6_DR         DNA/Crypton-A        (1018)    536     452 2870061  
  4448   11.2  2.7  0.4  chr5              26582793 26583498 (45916878) C DNA-1-11_DR       DNA                     (0)    724       3 2870069  
  1591    8.8 27.2  0.8  chr5              26584304 26584681 (45915695) + Mariner-N31_DR    DNA/TcMar-Tc1            62    538     (2) 2870070  
   275   21.1  3.5 13.6  chr5              26584682 26584714 (45915662) C DNA9-5_DR         DNA                   (832)   4095    4078 2870071  
   894   23.3 17.9  2.0  chr5              26584933 26585397 (45914979) C Merlin-1_DR       DNA/Merlin           (5406)   5121    4585 2870072 *
  1200   14.9  0.7  3.4  chr5              26585282 26585511 (45914865) + DNA2-16_DR        DNA                    8043   8241  (9810) 2870073  
   303   11.8 14.4  3.7  chr5              26585644 26585740 (45914636) C ASAT_CY           Satellite             (117)    145      39 2870074  
  1430    7.1  3.1  0.9  chr5              26587095 26587320 (45913056) C Mariner-N38_DR    DNA/TcMar-Tc1          (80)    467     237 2870075  
  1402   12.8 18.8  1.8  chr5              26587123 26587558 (45912818) C EnSpm-6N1_DR      DNA/CMC-EnSpm        (7782)   1454     946 2870076 *
   753   16.4 20.2  0.0  chr5              26587465 26587647 (45912729) + DNA9-3_DR         DNA/MULE-MuDR?         9539   9758  (1621) 2870077 *
  5004   10.8  7.6  2.5  chr5              26587647 26588493 (45911883) C DNA8-27B_DR       DNA                    (10)    889       1 2870078  
  1204   11.4 16.9  0.8  chr5              26588494 26588705 (45911671) + HE1_DR1           SINE/tRNA-V-RTE         126    371    (31) 2870079  
   922   19.2 12.4  4.8  chr5              26588706 26588761 (45911615) C EnSpm-15_DR       DNA/CMC-EnSpm        (2210)   9239    8951 2870080  
   284   26.5  0.0  1.2  chr5              26588940 26589023 (45911353) + TC1DR3            DNA/TcMar-Tc1           571    653   (572) 2870081  
  1026   17.9  7.6  1.2  chr5              26589184 26589420 (45910956) + TC1DR3            DNA/TcMar-Tc1             2    253   (972) 2870082  
   221   17.0  3.6  5.5  chr5              26589477 26589500 (45910876) C MuDR-1_DR         DNA/MULE-NOF?        (1009)   6404    6382 2870083  
 26246    1.5  5.8  0.3  chr5              26589501 26592661 (45907715) + DNA9TA1_DR        DNA/CMC-EnSpm             1   3333     (0) 2870084  
   917   19.5 31.7  2.4  chr5              26592729 26593116 (45907260) + TDR13D            DNA                     147    645   (117) 2870085  
   975    9.8  0.1  0.0  chr5              26593139 26593290 (45907086) + hAT-N138_DR       DNA/hAT-Ac             1297   1586     (0) 2870086  
   441   21.8 35.8  0.6  chr5              26593390 26593657 (45906719) + TC1DR3            DNA/TcMar-Tc1           600    961   (264) 2870087  
  5899   10.8  5.4  1.1  chr5              26594479 26595406 (45904970) C Kolobok-N2_DR     DNA/Kolobok-T2          (0)   1371     405 2870088  
   767    8.4  0.9  0.0  chr5              26595410 26595516 (45904860) + TDR19             DNA/hAT-Charlie         298    405     (0) 2870089  
   729   10.0  0.9  0.0  chr5              26595422 26595524 (45904852) C TDR19C            DNA/hAT-Charlie        (98)    298     195 2870090 *
  4563    8.4  1.4  2.6  chr5              26595525 26596222 (45904154) C HATN11B_DR        DNA/hAT                 (0)    690       1 2870091  
   372   16.8  7.7  2.1  chr5              26596223 26596313 (45904063) + CryptonV-N2_DR    DNA/Crypton-V          2196   2291 (14347) 2870092  
   230   10.7  1.6 12.1  chr5              26596294 26596357 (45904019) C MuDR-2_DR         DNA/MULE-MuDR        (7708)  16225   16168 2870093 *
   345   15.8  2.6  0.0  chr5              26596303 26596364 (45904012) C Mariner-N38_DR    DNA/TcMar-Tc1         (106)    441     378 2870094  
  2722    9.9  2.1  8.3  chr5              26596365 26596850 (45903526) + Looper-N7_DR      DNA/Kolobok-T2            1    458   (557) 2870095  
   526    9.6  5.1  4.0  chr5              26596850 26596947 (45903429) C IS3EU-4_DR        DNA/IS3EU            (3611)  11418   11320 2870096 *
  1109   17.7 17.2 12.5  chr5              26597407 26597981 (45902395) + hAT-N126B_DR      DNA/hAT-Ac                1    599     (1) 2870097  
   313   20.4  6.9  8.0  chr5              26597896 26597996 (45902380) + DNA-X-17_DR       DNA                    1535   1634   (740) 2870098 *
  2081   10.4  2.3  1.1  chr5              26598151 26598500 (45901876) + hAT-N126B_DR      DNA/hAT-Ac                1    354   (246) 2870099  
   941   22.8  3.1  1.3  chr5              26598457 26598500 (45901876) C DNA-8-9_DR        DNA/hAT-Ac           (1246)   2473    2249 2870100 *
  1306    7.9  4.0  0.0  chr5              26598501 26598677 (45901699) + HE1_DR1           SINE/tRNA-V-RTE           1    184   (218) 2870101  
   907   17.5  4.0  5.1  chr5              26598502 26598700 (45901676) + DNA2-7_DR         DNA                    4399   4595  (5055) 2870102 *
   363   19.7  6.6  8.3  chr5              26598596 26598717 (45901659) C DNAX-23_DR        DNA                  (2082)   9719    9600 2870103 *
   483   14.6  2.2  1.1  chr5              26598766 26598781 (45901595) C hAT-N154_DR       DNA/hAT-Tip100       (1042)    353     337 2870104  
  1554    6.2  0.0  0.0  chr5              26598782 26598975 (45901401) + hAT-N141_DR       DNA/hAT-Charlie           1    194     (0) 2870105  
   239   22.2  0.0  0.0  chr5              26598936 26598980 (45901396) + EnSpm-N10_DR      DNA/CMC-EnSpm          6170   6214  (3094) 2870106 *
  2193    6.3  7.3  0.6  chr5              26599051 26599353 (45901023) + MuDR-N2_DR        DNA/MULE-MuDR             1    323     (0) 2870107  
   201   13.6  2.2  2.2  chr5              26600026 26600070 (45900306) C hAT-N137_DR       DNA/hAT-Ac           (1963)   1608    1564 2870108 *
  1666    9.1  8.2  1.9  chr5              26600033 26600323 (45900053) + TZF28B            DNA/TcMar-Tc1            16    324  (1290) 2870109  
   487   10.4  0.0  1.3  chr5              26600326 26600403 (45899973) + TZF28B            DNA/TcMar-Tc1          1538   1614     (0) 2870110  
   345   16.1  0.0  0.0  chr5              26600404 26600459 (45899917) + EnSpm-3N1_DR      DNA/CMC-EnSpm            32     87    (96) 2870111  
  1691    8.1 18.2  6.7  chr5              26600848 26601281 (45899095) C piggyBac-N2_DR    DNA/PiggyBac            (1)    535      55 2870112  
  1021   22.3  0.4  2.3  chr5              26601351 26601575 (45898801) C Merlin-1_DR       DNA/Merlin           (1960)   8567    8347 2870113 *
  1356   10.6  0.0  0.0  chr5              26601388 26601575 (45898801) + SINE2-3_DR        SINE/tRNA-V-RTE           1    188   (180) 2870114  
   901   20.6 18.1  2.4  chr5              26601576 26601675 (45898701) C EnSpm-15_DR       DNA/CMC-EnSpm       (10175)   1279     948 2870115  
   210   13.9  2.0  2.1  chr5              26601629 26601695 (45898681) + ZFERV-2N1-I_DR    LTR/ERV1               5987   6039   (938) 2870116 *
  2101   14.2  8.4  4.1  chr5              26601672 26602113 (45898263) C Kolobok-N6_DR     DNA/Kolobok-T2?         (7)    460       1 2870117  
  1133    8.4 23.4  0.0  chr5              26602227 26602464 (45897912) + EnSpm-N6_DR       DNA/CMC-EnSpm?            1    314    (32) 2870118  
   455   20.1  9.5  2.6  chr5              26603288 26603338 (45897038) + hAT-N21B_DR       DNA/hAT-Ac              663    851   (448) 2870119  
   537   15.9 14.3  0.0  chr5              26603339 26603464 (45896912) + Mariner-N38_DR    DNA/TcMar-Tc1             1    144   (403) 2870120  
  1538   13.6  3.8 29.0  chr5              26603468 26604080 (45896296) C Harbinger-4N1B_DR DNA/PIF-Harbinger     (242)    921     429 2870121  
  3343   14.4 16.8  0.4  chr5              26604644 26605299 (45895077) + TDR13B            DNA                       1    763     (0) 2870122  
   521    4.9  0.0  0.0  chr5              26605325 26605406 (45894970) + Polinton-4_DR     DNA/Maverick          12615  12696  (7591) 2870123 *
   887   12.3  0.0  0.0  chr5              26605334 26605495 (45894881) + (TGGA)n           Simple_repeat             1    162     (0) 2870124  
   524    7.1  0.0  0.0  chr5              26605425 26605508 (45894868) + HAT1_DR           DNA/hAT-Ac              575    658  (2634) 2870125 *
   421   15.6  0.0  0.0  chr5              26605494 26605570 (45894806) + hAT-N111_DR       DNA/hAT-Ac              527    603   (499) 2870126 *
  2285   12.9  5.9  7.1  chr5              26606377 26606818 (45893558) + ERV1-N6-LTR_DR    LTR/ERV1                  1    437     (2) 2870127  
   203   12.9  4.3  0.0  chr5              26606823 26606892 (45893484) + hAT-10_DR         DNA/hAT-Tip100          131    203  (4277) 2870128  
   202   15.1 11.1  1.7  chr5              26606890 26606943 (45893433) + DNA8-27_DR        DNA                     133    191   (689) 2870129 *
  1437    8.6  2.7  1.3  chr5              26607060 26607284 (45893092) + hAT-N32D_DR       DNA/hAT-Charlie           1    228   (427) 2870130  
  2228    6.2 12.4  0.3  chr5              26607286 26607608 (45892768) + HE2_DR            SINE/tRNA-V-RTE           2    363     (0) 2870131  
   820   14.4  0.7  2.0  chr5              26607478 26607626 (45892750) + HATN17_DR         DNA/hAT-Tip100          345    491  (1056) 2870132 *
  1359    7.6  0.0  1.6  chr5              26607612 26607798 (45892578) + hAT-N32D_DR       DNA/hAT-Charlie         218    401   (254) 2870133  
   869   12.6  4.0  0.6  chr5              26608375 26608526 (45891850) + DNA8-7_DR         DNA/hAT-Ac                6    162   (422) 2870134  
  5010    6.8  1.6  0.9  chr5              26608527 26609206 (45891170) C Harbinger-N31_DR  DNA/PIF-Harbinger       (0)    685       1 2870135  
  1141   10.4  6.0  1.8  chr5              26609207 26609419 (45890957) + DNA8-7_DR         DNA/hAT-Ac              160    381   (203) 2870136  
  1150    4.8  1.4  0.0  chr5              26609420 26609556 (45890820) C Tc1-6_DR          DNA/TcMar-Tc1           (0)   1203    1065 2870137  
  9245    4.9  1.5  1.9  chr5              26609557 26610795 (45889581) C LOOPERN1_DR       DNA/Kolobok-T2          (0)   1234       1 2870138  
  2500    5.5  1.0  0.0  chr5              26610796 26611104 (45889272) + Tc1-6_DR          DNA/TcMar-Tc1           132    443   (760) 2870139  
   630    9.9  0.0  0.0  chr5              26611098 26611188 (45889188) + Tc1-6_DR          DNA/TcMar-Tc1          1113   1203     (0) 2870140 *
  1117   10.6  2.9  3.4  chr5              26611189 26611394 (45888982) + DNA8-7_DR         DNA/hAT-Ac              380    584     (0) 2870141  
  1196   18.6 12.4  1.9  chr5              26611519 26611809 (45888567) C SINE2-2_DR        SINE/tRNA-Core-RTE      (0)    329       9 2870142  
   814   20.5  6.6  2.9  chr5              26611827 26612097 (45888279) + hAT-N126B_DR      DNA/hAT-Ac                1    281   (319) 2870143 *
  1249   14.8 10.3  1.2  chr5              26612093 26612325 (45888051) + SINE2-2_DR        SINE/tRNA-Core-RTE       43    296    (33) 2870144  
   209   15.4 13.5  0.0  chr5              26612325 26612376 (45888000) + Tx1-10_DR         LINE/L1-Tx1            5211   5269   (269) 2870145 *
  1922    8.2  5.5  5.8  chr5              26612381 26612690 (45887686) + TC1DR3            DNA/TcMar-Tc1             1    309   (916) 2870146  
   232    3.2  0.0  0.0  chr5              26612691 26612721 (45887655) + TC1DR3            DNA/TcMar-Tc1           567    597   (628) 2870147  
   982   12.1  0.7  0.0  chr5              26612723 26612863 (45887513) + TC1DR3            DNA/TcMar-Tc1           984   1125   (100) 2870148  
   911   20.6  0.4  1.3  chr5              26612866 26613091 (45887285) + Tx1-10_DR         LINE/L1-Tx1            5312   5535     (3) 2870145  
   281   16.7  4.2  0.0  chr5              26613089 26613136 (45887240) + SINE2-2_DR        SINE/tRNA-Core-RTE      280    329     (0) 2870144 *
   529   21.2  5.1 20.6  chr5              26613157 26613412 (45886964) + HATN12B_DR        DNA/hAT-Ac              473    695     (0) 2870149  
  4640    9.8 12.9  1.8  chr5              26614703 26615515 (45884861) C TDR23             DNA                     (0)   1147     246 2870150  
  1263   18.9  6.8  1.0  chr5              26615737 26616105 (45884271) C DNAX-16_DR        DNA                    (22)    401      12 2870151  
  1056   18.7  4.2  2.4  chr5              26616126 26616430 (45883946) C Copia-12_DR-LTR   LTR/Gypsy?              (2)    465     171 2870152  
  5705    4.0  0.4  0.0  chr5              26616431 26617098 (45883278) + Harbinger3N_DR    DNA/PIF-Harbinger         1    671   (473) 2870153  
 38860    1.1  3.5  0.4  chr5              26617099 26625545 (45874831) C Mariner-N5_DR     DNA/TcMar               (0)   8969       1 2870154  
   294    8.1 22.6  0.0  chr5              26625546 26625607 (45874769) + Harbinger3N_DR    DNA/PIF-Harbinger       670    745   (399) 2870155 *
   625   20.8  0.6  6.2  chr5              26625598 26625766 (45874610) C Copia-12_DR-LTR   LTR/Gypsy?            (305)    162       3 2870152  
   215   21.8  9.2  7.2  chr5              26625767 26625831 (45874545) + Merlin-1_DR       DNA/Merlin             8957   9023  (1504) 2870156 *
   344   18.5  3.1  2.7  chr5              26625742 26625761 (45874615) C EnSpm-15_DR       DNA/CMC-EnSpm       (10430)   1024     986 2870157  
   341    8.2  0.0  0.0  chr5              26625769 26625817 (45874559) C hAT-N138B_DR      DNA/hAT-Ac            (322)   1127    1079 2870158  
   320   21.0  0.0  0.0  chr5              26625774 26625835 (45874541) + DNA-X-3_DR        DNA                     388    449  (1025) 2870159 *
   321   15.4  7.5  0.0  chr5              26625818 26625830 (45874546) + CryptonV-N5_DR    DNA/Crypton-V          4881   4924 (19613) 2870160  
  2686   15.9 11.9  9.1  chr5              26626651 26627544 (45872832) + HATN6_DR          DNA/hAT-Ac               95   1011     (0) 2870161  
  1771   19.1  2.6 11.1  chr5              26627640 26628098 (45872278) C Harbinger-8N2_DR  DNA/PIF-Harbinger      (35)    513      90 2870162  
   563   18.0  0.9  1.8  chr5              26628086 26628198 (45872178) C HarbingerN5_DR    DNA/PIF-Harbinger      (75)    786     675 2870163 *
   323   19.8  3.7  0.9  chr5              26628224 26628330 (45872046) + CryptonV-2_DR     DNA/Crypton-V          8862   8971 (12840) 2870164 *
   384    4.1  2.7  0.0  chr5              26628249 26628321 (45872055) C Mariner-N29_DR    DNA/TcMar-ISRm11     (1066)    699     625 2870165 *
   515   14.0  3.5  0.0  chr5              26628262 26628375 (45872001) C DNA8-10_DR        DNA/hAT-Ac           (2347)   1671    1554 2870166  
   359   14.3  0.0  0.0  chr5              26628322 26628339 (45872037) C DNA7-N1_DR        DNA/Zisupton         (9117)   1300    1210 2870167 *
   367   26.0 12.2  5.3  chr5              26628341 26628701 (45871675) + Gypsy-249_DR-LTR  LTR/Gypsy                 2    418     (0) 2870168  
  5517    9.9  6.4  0.1  chr5              26629163 26629977 (45870399) + TC1DR3            DNA/TcMar-Tc1           360   1225     (0) 2870169  
   417   29.2  5.0  0.0  chr5              26629978 26630018 (45870358) + Merlin-2_DR       DNA/Merlin             4902   4948  (8973) 2870170  
   368   22.8  2.8  2.8  chr5              26629978 26630088 (45870288) + Zisupton-6_DR     DNA/Zisupton           8624   8840 (13276) 2870171 *
   457    4.7  0.0  0.0  chr5              26630089 26630194 (45870182) C Mariner-N5C_DR    DNA/TcMar            (6383)   1538    1433 2870172  
   358    6.8  1.0  0.0  chr5              26630103 26630205 (45870171) C Kolobok-1_DR      DNA/Kolobok-T2       (3362)   2941    2838 2870173 *
   596    6.1  2.0  1.0  chr5              26630118 26630217 (45870159) C DNA8-26_DR        DNA                  (3049)   1481    1381 2870174  
   200   25.0  0.0  2.1  chr5              26631185 26631205 (45869171) + DNA8-26_DR        DNA                    1486   1505  (3025) 2870175  
  7615    8.0 10.2  0.0  chr5              26631206 26632317 (45868059) C TC1DR3            DNA/TcMar-Tc1           (0)   1225       1 2870176  
   243   11.4  0.0  0.0  chr5              26632290 26632324 (45868052) C DNA8-26_DR        DNA                  (2997)   1533    1499 2870177 *
   211    2.3  0.0  0.0  chr5              26632426 26632468 (45867908) C Zisupton-6_DR     DNA/Zisupton        (17087)   5029    4987 2870178 *
   254   19.1  9.5  1.0  chr5              26632436 26632530 (45867846) + EnSpm-N40B_DR     DNA/CMC-EnSpm          4724   4826   (681) 2870179  
   224   15.4  1.4  6.1  chr5              26632543 26632611 (45867765) C hAT-N58D_DR       DNA/hAT-Ac           (1178)    243     178 2870180  
  3691   11.2 18.8  0.5  chr5              26632682 26633485 (45866891) + L1-11_DR          LINE/L1                6357   7306    (18) 2870181  
   479   15.4  0.0 11.0  chr5              26633426 26633556 (45866820) + Penelope-1_DR     LINE/Penelope            71    188  (4258) 2870182 *
   471    9.4  2.1  0.0  chr5              26633487 26633582 (45866794) C DNA2-7_DR         DNA                  (6960)   2690    2593 2870183 *
   284    3.5  0.0 20.2  chr5              26633492 26633598 (45866778) + EnSpm-N25_DR      DNA/CMC-EnSpm          2463   2551  (2135) 2870184 *
   226   23.1  0.0  0.0  chr5              26634379 26634430 (45865946) C Gypsy47-I_DR      LTR/Gypsy            (4872)    197     146 2870185  
   224   31.1  0.0  3.4  chr5              26634382 26634394 (45865982) C L1-11_DR          LINE/L1               (106)   7218    7171 2870186 *
   297    7.8  0.0  0.0  chr5              26634395 26634458 (45865918) + Helitron-2_DR     RC/Helitron           23602  23665  (3747) 2870187 *
   332   13.3  0.0  3.6  chr5              26634403 26634488 (45865888) C ERV1-N3-I_DR      LTR/ERV1              (932)   3659    3577 2870188  
   224   31.1  0.0  3.4  chr5              26634489 26634504 (45865872) C L1-11_DR          LINE/L1               (106)   7170    7100 2870186  
  1159   21.4 16.3  1.7  chr5              26634807 26634832 (45865544) + EnSpm-6N1_DR      DNA/CMC-EnSpm          6018   6253  (2983) 2870189  
  1501   13.5 20.7  0.3  chr5              26634833 26635151 (45865225) + HE1_DR1           SINE/tRNA-V-RTE           1    384    (18) 2870190  
  1159   21.4 16.3  1.7  chr5              26635152 26635168 (45865208) + EnSpm-6N1_DR      DNA/CMC-EnSpm          6254   6431  (2805) 2870189  
   312   13.8  6.9  0.0  chr5              26635158 26635215 (45865161) + EnSpm-N11_DR      DNA/CMC-EnSpm          3695   3756  (1597) 2870191 *
   337    6.7  2.2  0.0  chr5              26635171 26635215 (45865161) C TDR17B            DNA/Sola-1           (1050)    496     451 2870192  
   315    7.1 35.7  0.0  chr5              26635216 26635240 (45865136) C hAT-N167B_DR      DNA/hAT-Charlie       (238)   1335    1241 2870193  
  2347   13.9  5.9  0.6  chr5              26635294 26635736 (45864640) C hAT-N86_DR        DNA/hAT-Ac              (9)    535      70 2870194  
   601    9.8  4.2  4.2  chr5              26635753 26635848 (45864528) + DNA-5-4_DR        DNA                       3     98   (974) 2870195  
  1839   16.1  8.0 10.3  chr5              26635868 26636464 (45863912) + DNA-5-4_DR        DNA                     281    865   (207) 2870196  
  2810   17.4 17.9  4.3  chr5              26636493 26637415 (45862961) + Harbinger-5N1B_DR DNA/PIF-Harbinger       314   1356   (590) 2870197  
   342    0.0  0.0  0.0  chr5              26637379 26637494 (45862882) + (GAAA)n           Simple_repeat             1    116     (0) 2870198 *
 49864    0.6  0.1  0.0  chr5              26637452 26643043 (45857333) C Tx1-10_DR         LINE/L1-Tx1             (3)   5535       1 2870199  
   318    0.0  0.0  0.0  chr5              26643026 26643133 (45857243) + (GAAA)n           Simple_repeat             4    111     (0) 2870200 *
   206    4.0  4.0  0.0  chr5              26643096 26643145 (45857231) + Mariner-3_DR      DNA/TcMar-ISRm11        505    556  (2091) 2870201 *
   998   14.7  0.0  2.4  chr5              26643134 26643301 (45857075) + Harbinger-5N1B_DR DNA/PIF-Harbinger      1783   1946     (0) 2870202  
   251   17.9  0.0  7.1  chr5              26643302 26643353 (45857023) + DNA-5-4_DR        DNA                     867    914   (158) 2870203 *
   437   26.8  8.4  1.2  chr5              26643338 26643492 (45856884) C DIRS-15_DR        LTR/Ngaro             (220)   6849    6684 2870204 *
   725   12.5  8.8  0.7  chr5              26643356 26643492 (45856884) C SINE2-3B_DR       SINE/tRNA-V           (203)    148       1 2870205  
   665   16.6  7.6  5.1  chr5              26643493 26643526 (45856850) + EnSpm-15_DR       DNA/CMC-EnSpm          9216   9390  (2064) 2870206  
   220   31.8  0.0  1.1  chr5              26645902 26645990 (45854386) + Tc1-1_DR          DNA/TcMar-Tc1          1043   1130   (495) 2870207  
   350   24.7 23.4  0.5  chr5              26645995 26646169 (45854207) + DNAX-25_DR        DNA/Zisupton           2116   2330  (1097) 2870208 *
  1981   11.9 22.7  2.5  chr5              26646052 26646173 (45854203) C DNA8-23_DR        DNA                  (4486)   2253    1706 2870209  
  2545    3.9  8.6  0.6  chr5              26646174 26646509 (45853867) + DNA6-6_DR         DNA                    4193   4555  (6726) 2870210  
   520   25.4  3.8 21.9  chr5              26646213 26646631 (45853745) + CryptonV-N5_DR    DNA/Crypton-V          3607   3963 (20574) 2870211 *
   555   16.1  1.6 19.1  chr5              26646499 26646523 (45853853) + DNA8-10_DR        DNA/hAT-Ac             2048   2165  (1853) 2870212  
   646   10.7  0.7 20.3  chr5              26646524 26646676 (45853700) C TDR17B            DNA/Sola-1           (1014)    532     405 2870213  
   593   19.0  0.6 15.3  chr5              26646529 26646708 (45853668) C EnSpm-15_DR       DNA/CMC-EnSpm        (2329)   9125    8969 2870214 *
   201   24.4  3.6  1.2  chr5              26646837 26646919 (45853457) + hAT-N95_DR        DNA/hAT-Blackjack        20    104   (720) 2870215  
  4976   10.3  5.6  0.5  chr5              26646935 26647721 (45852655) + L2-8_DR           LINE/L2                2724   3550    (40) 2870216  
   324   15.1  1.6 21.7  chr5              26647992 26648118 (45852258) + hAT-N45B_DR       DNA/hAT-Blackjack       347    452   (271) 2870217  
   237   13.4  0.0  4.4  chr5              26648174 26648220 (45852156) C EnSpmN1_DR        DNA/CMC-EnSpm        (2125)   4456    4412 2870218 *
   251   17.1  0.0  0.0  chr5              26648182 26648222 (45852154) C DNA2-15_DR        DNA/hAT-Ac             (39)    491     451 2870219 *
  1281   16.2  7.1  4.4  chr5              26648211 26648519 (45851857) C TDR15             DNA/hAT-Ac            (230)    319       3 2870220  
   300   19.3 13.2  0.0  chr5              26648565 26648647 (45851729) + hAT-N95_DR        DNA/hAT-Blackjack       731    824     (0) 2870221  
   232   22.5  2.4  4.9  chr5              26649404 26649487 (45850889) C P-1_DR            DNA/P                (2581)   7387    7306 2870222 *
   238   11.9  0.0  0.0  chr5              26649447 26649488 (45850888) C L1-48_DR          LINE/L1               (201)   5566    5525 2870223  
  1655   10.6  4.7  0.4  chr5              26649490 26649745 (45850631) C Tc1-5_DR          DNA/TcMar-Tc1           (3)   1231     965 2870224  
   608   11.8  0.0  0.0  chr5              26649742 26649826 (45850550) C Tc1-5_DR          DNA/TcMar-Tc1         (688)    546     462 2870224 *
  2459   15.7 19.8  5.5  chr5              26649820 26650713 (45849663) + DNA-5-4_DR        DNA                      43   1057    (15) 2870225  
  8184    5.2  4.6  0.5  chr5              26650714 26651791 (45848585) + TDR8C             DNA                       1   1122     (0) 2870226  
   213   15.1  0.0  7.5  chr5              26651971 26652013 (45848363) C DNA2-16_DR        DNA                  (7968)  10083   10044 2870227  
   201   24.2  1.6  5.1  chr5              26652014 26652029 (45848347) C Helitron-2_DR     RC/Helitron         (15245)  12165   12109 2870228  
  2359   14.2  1.6  8.8  chr5              26654364 26654874 (45845502) C Copia-11I_DR-LTR  LTR/Gypsy?              (0)    477       1 2870229  
   444   21.4  1.0  0.0  chr5              26654875 26654965 (45845411) C HATN8_DR          DNA/Zisupton          (140)    115      24 2870230  
  1730   14.6  3.7  1.6  chr5              26655006 26655305 (45845071) + DIRS-4N1-LTR_DR   LTR/Ngaro                47    352     (2) 2870231  
  3420   11.3 22.4  1.4  chr5              26655569 26656392 (45843984) C hAT-N64_DR        DNA/hAT-Ac            (395)   1194       1 2870232  
   686   18.1  3.8  6.2  chr5              26656429 26656611 (45843765) C Harbinger-N32_DR  DNA/PIF-Harbinger       (0)    406     228 2870233  
   607    6.6 14.3  4.3  chr5              26656592 26656717 (45843659) C CryptonV-N4_DR    DNA/Crypton-V        (8393)   5100    4963 2870234 *
  2900    7.9  7.1  2.3  chr5              26656612 26657106 (45843270) + Mariner-N38_DR    DNA/TcMar-Tc1            30    547     (0) 2870235  
   507   17.4 11.4  3.8  chr5              26656718 26656734 (45843642) C Kolobok-4_DR      DNA/Kolobok-T2       (3128)   3469    3344 2870236 *
   255    9.1  0.0  0.0  chr5              26657078 26657110 (45843266) + CryptonV-N4_DR    DNA/Crypton-V          5068   5100  (8393) 2870237 *
   555   18.7  1.9  0.0  chr5              26657106 26657212 (45843164) C Harbinger-N32_DR  DNA/PIF-Harbinger     (184)    222     114 2870233  
   326    9.4  5.7  0.0  chr5              26658324 26658376 (45842000) + Zisupton-7_DR     DNA/Zisupton           9715   9770  (7312) 2870238  
   321   14.9 11.2  3.8  chr5              26658325 26658422 (45841954) C DNA11TA1_DR       DNA/CMC-EnSpm           (6)    197      93 2870239 *
   543   13.6  9.3  0.0  chr5              26658410 26658428 (45841948) + Helitron-2_DR     RC/Helitron            5378   5407 (22005) 2870240  
  1054   13.6 16.3  7.3  chr5              26658429 26658858 (45841518) C hAT-10_DR         DNA/hAT-Tip100          (0)   4480    4015 2870241  
   217   17.1  0.0  0.0  chr5              26658964 26659004 (45841372) + hAT-N104_DR       DNA/hAT-Tip100           40     80   (450) 2870242  
   942   15.1  8.1  0.5  chr5              26659008 26659180 (45841196) + HATN8_DR          DNA/Zisupton             70    255     (0) 2870243  
  3071    5.5  0.9  3.0  chr5              26659449 26659897 (45840479) + L1-132_DR         LINE/L1                4146   4585     (1) 2870244  
   211   11.3  8.7  4.2  chr5              26660152 26660197 (45840179) C L1-130_DR         LINE/L1               (750)   4643    4596 2870245  
   229   20.6  7.3  0.0  chr5              26660255 26660322 (45840054) + BEL-70_DR-I       LTR/Pao                 333    405  (6026) 2870246  
  4624    8.5 30.2  2.4  chr5              26661016 26662038 (45838338) + hAT-N21B_DR       DNA/hAT-Ac                1   1301     (0) 2870247  
   484   18.1  5.1  1.6  chr5              26662206 26662323 (45838053) C Kolobok-N5_DR     DNA/Kolobok-T2?        (51)    434     313 2870248  
  2057   11.0 10.2  1.9  chr5              26662329 26662672 (45837704) C SINE3-1           SINE/5S-Deu-L2          (0)    590     219 2870249  
   651   15.8 35.3  1.6  chr5              26662672 26662909 (45837467) C Kolobok-N5_DR     DNA/Kolobok-T2?       (168)    317       1 2870248 *
  1504   14.0 12.8  1.2  chr5              26663251 26663633 (45836743) C HATN1_DR          DNA/hAT                 (0)    427       1 2870250  
   252   21.2  0.0  3.9  chr5              26663590 26663643 (45836733) + Merlin-2_DR       DNA/Merlin             6736   6787  (7134) 2870251 *
   220   28.8  8.5  1.8  chr5              26663664 26663769 (45836607) C Helitron-1N3_DR   RC/Helitron           (613)   1230    1118 2870252  
   306   25.0 12.2  0.8  chr5              26663817 26663974 (45836402) C Helitron-1N2_DR   RC/Helitron          (1174)   1020     891 2870252  
  1661   13.7 12.6  3.3  chr5              26664444 26664912 (45835464) C hAT-N201_DR       DNA/hAT-Ac              (5)    689     179 2870253  
   287   10.5  3.5  0.0  chr5              26664940 26664996 (45835380) C Helitron-2_DR     RC/Helitron         (15971)  11441   11383 2870254 *
  2213    7.7  0.3  0.0  chr5              26664955 26665254 (45835122) + TDR4              DNA                       1    301     (0) 2870255  
   224   10.3  0.0  0.0  chr5              26665221 26665259 (45835117) + EnSpm-N13_DR      DNA/CMC-EnSpm         13026  13064  (9085) 2870256 *
  1014   10.6  0.7  0.7  chr5              26665262 26665413 (45834963) + DNA-X-2_DR        DNA                       5    156   (660) 2870257  
  2819   12.1 28.1  0.4  chr5              26665414 26666046 (45834330) C hAT-N58_DR        DNA/hAT-Ac              (0)    808       1 2870258  
  1103   11.2  0.0  0.0  chr5              26666047 26666206 (45834170) + DNA-X-2_DR        DNA                     149    308   (508) 2870259  
  1009   11.4  0.0  0.0  chr5              26666208 26666347 (45834029) C HarbingerN6_DR    DNA/PIF-Harbinger       (0)    393     254 2870260  
   519   14.3  0.0  0.0  chr5              26666370 26666446 (45833930) C HarbingerN6_DR    DNA/PIF-Harbinger     (316)     77       1 2870260  
  3046   12.3  3.9  1.4  chr5              26666447 26666939 (45833437) + DNA-X-2_DR        DNA                     307    811     (5) 2870261  
   279   21.6  0.0  4.6  chr5              26666948 26667015 (45833361) C hAT-N201_DR       DNA/hAT-Ac            (629)     65       1 2870253  
   291   22.4  0.0  0.0  chr5              26667878 26667935 (45832441) C EnSpm-N49B_DR     DNA/CMC-EnSpm         (831)   1719    1662 2870262 *
  1454    9.2  4.2  4.2  chr5              26667890 26668128 (45832248) + SINE_DR1          SINE                     14    252     (6) 2870263  
   301    8.7  4.3  0.0  chr5              26668091 26668136 (45832240) + CryptonV-1_DR     DNA/Crypton-V         14580  14627  (3246) 2870264 *
   540   17.3  8.3 30.7  chr5              26668170 26668657 (45831719) C hAT-N177B_DR      DNA/hAT-Tip100         (48)    916     518 2870265  
   262   17.1  9.6  3.9  chr5              26668679 26668801 (45831575) C hAT-N177B_DR      DNA/hAT-Tip100       (1284)    448     314 2870265  
   229   24.7 11.2  2.6  chr5              26668973 26669023 (45831353) + DNA-8-24_DR       DNA/hAT-Tip100          815    933   (850) 2870266  
   280   26.8  1.0  1.0  chr5              26669024 26669121 (45831255) C hAT-N177B_DR      DNA/hAT-Tip100        (800)    164      67 2870265  
   229   24.7 11.2  2.6  chr5              26669122 26669151 (45831225) + DNA-8-24_DR       DNA/hAT-Tip100          934   1008   (775) 2870266  
   413   24.1  2.6 14.4  chr5              26669161 26669315 (45831061) + DNA-3-5_DR        DNA/PIF-Harbinger       933   1071     (3) 2870267  
   284    8.6  0.0  8.5  chr5              26669355 26669390 (45830986) C hAT-N66B_DR       DNA/hAT-Charlie         (0)    195     164 2870268  
  2006   14.5  3.1  0.0  chr5              26669391 26669707 (45830669) + Harbinger-N10_DR  DNA/PIF-Harbinger         1    327     (1) 2870269  
   521    9.5  0.0  0.0  chr5              26669708 26669777 (45830599) C hAT-N66B_DR       DNA/hAT-Charlie        (42)    153      97 2870268  
  3743   10.2 24.2  0.8  chr5              26669778 26670476 (45829900) + HarbingerN5_DR    DNA/PIF-Harbinger         1    861     (0) 2870270  
   721    8.8  0.0  2.0  chr5              26670477 26670566 (45829810) C hAT-N66B_DR       DNA/hAT-Charlie       (107)     88       1 2870271  
   241   14.3  0.0  0.0  chr5              26670533 26670574 (45829802) C L1-60_DR          LINE/L1              (5352)    325     284 2870272 *
   220   20.0  0.0  0.0  chr5              26670541 26670580 (45829796) C EnSpm-N36B_DR     DNA/CMC-EnSpm        (2346)   1070    1031 2870273 *
  1603   17.0 12.8  0.9  chr5              26671399 26671789 (45828587) C Kolobok-N5_DR     DNA/Kolobok-T2?         (3)    482      46 2870274  
  1660   18.8 18.2  4.2  chr5              26671806 26672306 (45828070) + hAT-N88_DR        DNA/hAT-Ac               13    580     (2) 2870275  
  3394   13.2 30.5  3.3  chr5              26672498 26673401 (45826975) C TDR22             DNA                     (1)   1254     113 2870276  
   519   15.0 22.4  3.3  chr5              26674436 26674614 (45825762) C EnSpm-N6_DR       DNA/CMC-EnSpm?        (134)    212       1 2870277  
   241   13.5  0.0  0.0  chr5              26674728 26674764 (45825612) + TDR8D             DNA                       2     38   (641) 2870278  
   485   15.6  1.3  0.0  chr5              26674776 26674848 (45825528) + Helitron-2_DR     RC/Helitron            9393   9466 (17946) 2870279  
  2387    8.4  2.2  0.0  chr5              26674849 26675169 (45825207) + Harbinger-N10_DR  DNA/PIF-Harbinger         1    328     (0) 2870280  
   463   18.9  1.1  5.5  chr5              26674853 26674870 (45825506) + hAT-N22B_DR       DNA/hAT-Ac              816    906   (473) 2870281 *
   891   19.8  4.8  3.9  chr5              26675042 26675272 (45825104) + ENSPM-6_DR        DNA/CMC-EnSpm         19424  19656 (12960) 2870282  
   334   26.1  1.1  0.0  chr5              26675197 26675288 (45825088) + TDR19             DNA/hAT-Charlie         120    212   (193) 2870283 *
  2771    4.4  1.1  4.9  chr5              26675598 26675978 (45824398) + SINE2-3_DR        SINE/tRNA-V-RTE           2    368     (0) 2870284  
  1499   16.2  1.2 19.6  chr5              26675604 26676025 (45824351) + DNA9-3_DR         DNA/MULE-MuDR?         9632   9988  (1391) 2870285 *
  2758    9.7  1.5  0.5  chr5              26678024 26678417 (45821959) C hAT-N203_DR       DNA/hAT-Tip100       (3986)   1555    1158 2870286  
  6946    5.6  1.8  0.1  chr5              26678418 26679297 (45821079) + Kolobok-N8_DRe    DNA/Kolobok-T2            1    895     (0) 2870287  
   764    6.0  1.0  0.0  chr5              26679298 26679395 (45820981) C hAT-N203_DR       DNA/hAT-Tip100       (4388)   1153    1055 2870286  
  3032   17.7  5.2  5.3  chr5              26679461 26680157 (45820219) C hAT-N167B_DR      DNA/hAT-Charlie       (743)    830     135 2870288  
  2626   16.1  5.8  4.3  chr5              26680227 26680848 (45819528) C DNA-N37_DR        DNA                    (36)    631       1 2870289  
   579   18.6 28.0  2.5  chr5              26681720 26681912 (45818464) + hAT-N21B_DR       DNA/hAT-Ac                1    241  (1060) 2870290  
   771   16.3  0.0  5.4  chr5              26682083 26682238 (45818138) + Harbinger-N31B_DR DNA/PIF-Harbinger       472    619    (62) 2870291  
   292   18.2  0.0  9.8  chr5              26682259 26682325 (45818051) C Harbinger-N13_DR  DNA/PIF-Harbinger     (127)    197     137 2870292  
  2599   16.4  3.8  3.0  chr5              26682357 26682889 (45817487) + DNA-1-5_DR        DNA                       1    537   (211) 2870293  
  1675   19.8  1.8  0.0  chr5              26682890 26683227 (45817149) C hAT-N127_DR       DNA/hAT-Charlie      (4514)   5802    5459 2870294  
   242   21.4  5.4  0.0  chr5              26683222 26683277 (45817099) C hAT-N45C_DR       DNA/hAT?              (192)   1045     987 2870295 *
   276   25.4  0.0  1.5  chr5              26683294 26683361 (45817015) C CryptonV-N5_DR    DNA/Crypton-V       (13779)  10758   10692 2870296 *
   308   26.7 14.7  0.0  chr5              26683302 26683417 (45816959) + HarbingerN7_DR    DNA/PIF-Harbinger       260    392    (86) 2870297  
   338   30.0  3.1  0.0  chr5              26683709 26683838 (45816538) C HarbingerN6_DR    DNA/PIF-Harbinger     (238)    155      22 2870298  
   462   12.4  5.8  0.0  chr5              26684121 26684137 (45816239) + EnSpm-N13_DR      DNA/CMC-EnSpm          8164   8230 (13919) 2870299  
   541    6.8  0.0  3.4  chr5              26684138 26684228 (45816148) + hAT-N70_DR        DNA/hAT?                524    611   (714) 2870300  
   377   13.6  0.7 11.1  chr5              26684150 26684298 (45816078) + ERV1-7_DR-I       LTR/ERV1               1699   1833  (4870) 2870301 *
   462   12.4  5.8  0.0  chr5              26684229 26684241 (45816135) + EnSpm-N13_DR      DNA/CMC-EnSpm          8231   8291 (13858) 2870299  
   336    9.4  0.0 10.5  chr5              26685427 26685521 (45814855) C DNA9-3_DR         DNA/MULE-MuDR?      (10082)   1297    1212 2870302 *
   519    9.0  0.0  3.0  chr5              26685450 26685586 (45814790) + EnSpm-N42B_DR     DNA/CMC-EnSpm          1330   1462  (2842) 2870303 *
   571   23.2  0.0  7.7  chr5              26685469 26685650 (45814726) C Zisupton-6_DR     DNA/Zisupton        (20806)   1310    1142 2870304  
  1341   15.7  6.6  8.5  chr5              26685651 26686186 (45814190) + DNA-N26B_DR       DNA                      27   1087    (67) 2870305  
   370    6.5  0.0  0.0  chr5              26687916 26687961 (45812415) + DNA6-1B_DR        DNA/hAT-hAT5              1     46   (790) 2870306  
   765   10.4  1.4  8.8  chr5              26687969 26688115 (45812261) + DNA6-1B_DR        DNA/hAT-hAT5            700    836     (0) 2870307  
   333   20.9  4.7 11.0  chr5              26688684 26688876 (45811500) + ASAT_CY           Satellite                16    197    (65) 2870308  
   259   12.7  0.0 34.9  chr5              26689031 26689115 (45811261) C Dada-U1A_DR       DNA/Dada             (7540)   3439    3377 2870309  
   213   16.5 10.3 23.7  chr5              26689076 26689145 (45811231) + TDR16             DNA/Merlin               26    181   (132) 2870310 *
   229   16.8 14.3  3.5  chr5              26689146 26689250 (45811126) + EnSpm-N59_DR      DNA/CMC-EnSpm?         2975   3090   (579) 2870311  
   358   17.6  0.0  6.8  chr5              26689501 26689579 (45810797) C hAT-31_DR         DNA/hAT-Ac           (1238)   1842    1769 2870312  
   535   20.6  2.0  0.7  chr5              26689747 26689893 (45810483) C Ginger1-N1_DR     DNA/Ginger-1          (244)   2414    2266 2870313 *
   815    0.8  0.0  0.0  chr5              26689772 26689893 (45810483) + (TCTA)n           Simple_repeat             3    124     (0) 2870314  
   221   23.9  3.5  3.5  chr5              26689815 26689987 (45810389) + Zisupton-7_DR     DNA/Zisupton           4755   4927 (12155) 2870315 *
   438   18.3  0.8  8.2  chr5              26689872 26690002 (45810374) C hAT-N91_DR        DNA/hAT-Ac            (233)    122       1 2870316 *
   766   15.2  0.0  3.4  chr5              26689894 26689955 (45810421) C EnSpm-N48_DR      DNA/CMC-EnSpm        (1626)   1952    1775 2870317  
   261    7.2  2.3  2.3  chr5              26690001 26690043 (45810333) + TDR16             DNA/Merlin              271    313     (0) 2870318  
  5958   11.3  9.0  1.2  chr5              26690864 26691888 (45808488) C Kolobok-4N1_DR    DNA/Kolobok-T2          (1)   1668     565 2870319  
  1220    6.8  0.0  0.0  chr5              26691988 26692368 (45808008) + (CAGA)n           Simple_repeat             1    381     (0) 2870320  
   351   26.6  8.5  1.5  chr5              26691998 26692023 (45808353) + HAT1_DR           DNA/hAT-Ac              386    598  (2694) 2870321 *
   374   26.2 14.4  1.4  chr5              26692024 26692343 (45808033) + Polinton-4_DR     DNA/Maverick          12410  12845  (7442) 2870322 *
   745   10.5  2.0  0.7  chr5              26692222 26692374 (45808002) + Ginger1-N1_DR     DNA/Ginger-1           2223   2377   (281) 2870323  
   551   15.0  7.4  1.4  chr5              26692278 26692412 (45807964) C MOSAT_DR          Satellite             (888)   1199    1057 2870324 *
   825   20.0  6.5  0.0  chr5              26692819 26693003 (45807373) C SINE2-1_DR        SINE/tRNA               (1)    197       1 2870325  
   412   15.6  0.7 21.3  chr5              26693923 26694069 (45806307) C ASAT_CY           Satellite              (11)    251     130 2870326  
   756   16.0 18.3  6.9  chr5              26694839 26695100 (45805276) + Kolobok-N16_DR    DNA/Kolobok?              6    295   (947) 2870327  
  3156   13.5  2.3  0.0  chr5              26695157 26695674 (45804702) + CR1-18_DR         LINE/L2                2553   3082   (346) 2870328  
  2725    6.3  5.4  2.7  chr5              26695675 26696101 (45804275) C piggyBac-N3_DR    DNA/PiggyBac            (0)    438       1 2870329  
  1956   13.9  2.7  1.2  chr5              26696104 26696438 (45803938) + CR1-18_DR         LINE/L2                3081   3420     (8) 2870328  
   457   18.1 20.9  5.8  chr5              26696740 26696921 (45803455) C Kolobok-N11_DR    DNA/Kolobok-T2        (255)    216       9 2870330  
   654    9.2 29.9  0.0  chr5              26697992 26698165 (45802211) C L1-78_DR          LINE/L1                 (0)   5260    5035 2870331 *
   826   12.8  4.6  1.9  chr5              26698144 26698294 (45802082) C IS3EU-4_DR        DNA/IS3EU            (5755)   9274    9120 2870332 *
  2835    2.3  3.0  2.2  chr5              26698165 26698526 (45801850) C SINE2-3_DR        SINE/tRNA-V-RTE         (1)    367       3 2870333  
  3006   10.2  5.0  2.0  chr5              26698531 26699052 (45801324) C L1-78_DR          LINE/L1               (215)   5045    4509 2870331  
   206   14.3  0.0  2.4  chr5              26699401 26699443 (45800933) + DNA8-25_DR        DNA                    1609   1650  (2317) 2870334  
  1232   13.8  7.9  4.2  chr5              26699456 26699734 (45800642) + Harbinger-4N1B_DR DNA/PIF-Harbinger       278    566   (597) 2870335  
  6334    3.3  2.4  0.0  chr5              26701204 26702024 (45798352) C DNA2-3_DR         DNA/Merlin              (0)   1245     405 2870336  
   709   20.0  6.0 19.0  chr5              26702086 26702351 (45798025) + hAT-N25_DR        DNA/hAT-Ac                1    237   (592) 2870337  
   592   19.6 19.3  1.5  chr5              26702260 26702425 (45797951) + Harbinger-8N2_DR  DNA/PIF-Harbinger         5    199   (349) 2870338 *
  1450   11.5  7.3  1.7  chr5              26702428 26702701 (45797675) + hAT-N25B_DR       DNA/hAT-Ac              432    720     (0) 2870339  
   311   26.0  0.7  3.0  chr5              26703938 26704072 (45796304) + EnSpm-N13_DR      DNA/CMC-EnSpm         18909  19040  (3109) 2870340 *
   472   14.2  3.3  2.6  chr5              26703981 26704132 (45796244) C hAT-N107_DR       DNA/hAT-Ac            (393)    615     463 2870341 *
  1117   19.0  0.0  1.7  chr5              26704002 26704237 (45796139) C Zisupton-6_DR     DNA/Zisupton        (12670)   9446    9215 2870342  
   660   17.1  4.2 19.9  chr5              26704118 26704430 (45795946) C MuDR-2_DR         DNA/MULE-MuDR        (7493)  16440   16169 2870343 *
   583   15.3 14.5  1.1  chr5              26704310 26704468 (45795908) C hAT-N21B_DR       DNA/hAT-Ac            (102)   1199    1020 2870344 *
   214   21.3 10.0  2.7  chr5              26704356 26704495 (45795881) + ENSPM-6_DR        DNA/CMC-EnSpm          2363   2512 (30104) 2870345 *
 10468    2.0 10.0  0.3  chr5              26704984 26706306 (45794070) + DNA8-9_DR         DNA/hAT-Ac                1   1451     (0) 2870346  
   220   25.7 11.2  3.7  chr5              26706288 26706302 (45794074) C CryptonV-N5_DR    DNA/Crypton-V       (19700)   4837    4806 2870347 *
   274   21.3  5.4  4.3  chr5              26706303 26706395 (45793981) C DNA-X-3_DR        DNA                  (1001)    473     380 2870348 *
  2157   12.3  2.3  1.7  chr5              26706313 26706658 (45793718) C SINE2-4_DR        SINE/tRNA-V-RTE         (2)    369      22 2870349  
   220   25.7 11.2  3.7  chr5              26706396 26706465 (45793911) C CryptonV-N5_DR    DNA/Crypton-V       (19700)   4805    4647 2870347 *
   354   28.5  0.0  2.9  chr5              26707594 26707698 (45792678) + DNA-N36_DR        DNA                     115    216   (407) 2870350  
  1055   16.6  9.6  1.3  chr5              26707726 26707933 (45792443) + Harbinger-N29B_DR DNA/PIF-Harbinger         1    225   (115) 2870351  
   317   24.5 25.5  2.2  chr5              26707949 26708136 (45792240) + SINE2-2_DR        SINE/tRNA-Core-RTE       87    317    (12) 2870352  
   317   22.9  2.1 10.0  chr5              26708156 26708252 (45792124) + DNA-N36_DR        DNA                     485    574    (49) 2870353  
   259   17.0  2.1  0.0  chr5              26708261 26708307 (45792069) C Harbinger-N10_DR  DNA/PIF-Harbinger       (4)    324     277 2870354  
  7254    7.6  7.3  1.1  chr5              26708311 26709366 (45791010) + TDR8              DNA/PIF-Harbinger        35   1155     (0) 2870355  
   264    6.2  0.0  0.0  chr5              26709339 26709370 (45791006) C Harbinger-2_DR    DNA/PIF-Harbinger    (4294)     33       2 2870356 *
  1101   24.0  2.5  1.8  chr5              26709371 26709651 (45790725) C Harbinger-N10_DR  DNA/PIF-Harbinger      (41)    287       5 2870357  
   418   26.8  2.5 24.9  chr5              26709464 26709677 (45790699) + EnSpm-N36B_DR     DNA/CMC-EnSpm           701    857  (2559) 2870358 *
   345   27.0 13.5  2.1  chr5              26709678 26709847 (45790529) + HATN4_DR          DNA/hAT-Charlie           3    191     (1) 2870359  
   214   19.1 23.8  0.0  chr5              26710537 26710599 (45789777) + Kolobok-N13_DR    DNA                      14     91   (368) 2870360  
   522   16.9 26.6  0.6  chr5              26710689 26710831 (45789545) + LTR-11_DR-LTR     LTR                      14    193     (0) 2870361  
  1224   15.0  0.0  0.5  chr5              26710876 26711063 (45789313) + LTR-11_DR-LTR     LTR                       1    187     (6) 2870362  
   924   20.1  1.6  0.5  chr5              26711113 26711297 (45789079) + LTR-11_DR-LTR     LTR                       1    187     (6) 2870363  
   325   22.4  6.6  0.0  chr5              26712026 26712101 (45788275) C Harbinger-2B_DR   DNA/PIF-Harbinger       (0)   3501    3421 2870364 *
   582   22.2  5.6  3.9  chr5              26712095 26712272 (45788104) C Harbinger-2N2_DR  DNA/PIF-Harbinger     (431)    195      15 2870365  
   499   16.7 10.8  0.0  chr5              26712617 26712736 (45787640) + Merlin-N3_DR      DNA/Merlin               30    162    (93) 2870366  
   234   20.8  2.1  0.0  chr5              26712740 26712787 (45787589) C ERV2_DR-I         LTR/ERV1             (3042)     49       1 2870367  
   721   21.0 13.8 10.4  chr5              26712801 26713181 (45787195) C LTR-13_DR         LTR/ERV1               (24)    534      53 2870367  
   384   11.4  1.7  0.9  chr5              26713182 26713296 (45787080) + EnSpm-N33_DR      DNA/CMC-EnSpm           236    351  (1906) 2870368 *
  1013   15.6 23.3  6.0  chr5              26713203 26713515 (45786861) + DNA9-3_DR         DNA/MULE-MuDR?         9546   9909  (1470) 2870369  
   721   21.0 13.8 10.4  chr5              26713297 26713323 (45787053) C LTR-13_DR         LTR/ERV1               (24)     52      17 2870367 *
  2016    8.9  0.7  0.7  chr5              26713308 26713589 (45786787) + SINE2-4_DR        SINE/tRNA-V-RTE          90    371     (0) 2870370  
   894   12.5  0.6  5.6  chr5              26713454 26713622 (45786754) C DNA9-6_DR         DNA                  (3290)   4594    4434 2870371 *
   287   25.9  0.0  0.0  chr5              26713616 26713700 (45786676) + Merlin-N3_DR      DNA/Merlin              168    252     (3) 2870372 *
  1675   11.1  1.4  5.3  chr5              26715017 26715312 (45785064) + HATN1_DR          DNA/hAT                   1    285   (142) 2870373  
   374   17.4  0.0 19.1  chr5              26715662 26715817 (45784559) C CryptonV-N4_DR    DNA/Crypton-V       (12067)   1426    1296 2870374  
   273   14.6  0.0  7.3  chr5              26715766 26715824 (45784552) + Dada-U1A_DR       DNA/Dada               3227   3281  (7698) 2870375 *
   382   15.0  0.0  0.0  chr5              26715826 26715885 (45784491) C Crypton-N1_DR     DNA/Crypton-A           (6)    478     419 2870376  
   207   20.7 15.7  1.1  chr5              26715902 26715984 (45784392) C Crypton-N1_DR     DNA/Crypton-A         (200)    284     190 2870376  
   224   21.6  0.0  2.0  chr5              26715990 26716041 (45784335) C Crypton-N1_DR     DNA/Crypton-A         (268)    216     166 2870376  
   276   15.4  1.3  6.1  chr5              26716150 26716248 (45784128) + DNA8-22_DR        DNA                     149    203   (582) 2870377  
   226   21.9  3.1  1.5  chr5              26716188 26716252 (45784124) C piggyBac-N9_DR    DNA/PiggyBac          (595)    596     531 2870378 *
  3187   10.0 11.6  1.2  chr5              26716256 26716762 (45783614) + SINE3-1a          SINE/5S-Deu-L2            2    560    (10) 2870379  
   389   23.5  0.0  0.0  chr5              26716767 26716851 (45783525) + Zisupton-3_DR     DNA/Zisupton           5324   5408  (2547) 2870380  
   688   17.3  8.5 11.4  chr5              26716965 26717153 (45783223) C Crypton-N1_DR     DNA/Crypton-A         (300)    184       1 2870381  
   570   20.4  0.6  6.4  chr5              26717154 26717336 (45783040) C TDR16             DNA/Merlin            (136)    177       5 2870382  
   217   11.8 11.9  9.3  chr5              26717264 26717287 (45783089) + EnSpm-N10_DR      DNA/CMC-EnSpm          7200   7283  (2023) 2870383 *
   246   17.2 10.3  0.0  chr5              26717288 26717345 (45783031) C DNA2-8_DR         DNA/CMC-EnSpm         (753)   3654    3591 2870384  
   505    4.1  5.0  1.0  chr5              26718506 26718604 (45781772) + HAT1_DR           DNA/hAT-Ac              545    647  (2645) 2870385 *
   923    0.0  0.0  0.0  chr5              26718517 26718651 (45781725) + (TAGA)n           Simple_repeat             1    135     (0) 2870386  
   651    4.6  0.9  1.8  chr5              26718558 26718667 (45781709) C MOSAT_DR          Satellite             (888)   1199    1091 2870387 *
   514   19.7  0.0  0.0  chr5              26718592 26718649 (45781727) C Merlin-1_DR       DNA/Merlin           (8925)   1602    1545 2870388 *
   472   11.4  0.0  0.0  chr5              26718650 26718724 (45781652) C TE-X-1B_DR        DNA                     (1)   1408    1343 2870389  
  1676   16.7  0.3  0.0  chr5              26718745 26719026 (45781350) C Harbinger-N13_DR  DNA/PIF-Harbinger       (6)    318      36 2870390  
  2830    7.3  4.9  1.1  chr5              26719045 26719476 (45780900) C DNA-X-4_DR        DNA                    (76)   1169     722 2870389  
  2569   12.4 21.9  4.3  chr5              26719054 26719775 (45780601) + Merlin-2_DR       DNA/Merlin            10151  10994  (2927) 2870391 *
   230    8.5  6.1  4.0  chr5              26719774 26719822 (45780554) + Harbinger-N29B_DR DNA/PIF-Harbinger       167    216   (124) 2870392 *
   283   23.3  0.0  9.5  chr5              26719834 26719957 (45780419) + Harbinger-N29B_DR DNA/PIF-Harbinger       296    340     (0) 2870393  
   234    9.7  0.0  0.0  chr5              26719958 26719985 (45780391) C Harbinger-N29B_DR DNA/PIF-Harbinger     (312)     28       1 2870394  
   252   12.3 30.0  0.9  chr5              26720061 26720150 (45780226) + CryptonV-N6_DR    DNA/Crypton-V            27    142   (420) 2870395  
  3344   17.3  2.9  2.5  chr5              26720156 26720836 (45779540) + EnSpm-3_DR        DNA/CMC-EnSpm           959   1642  (6806) 2870396  
  1007   12.0  5.1  0.5  chr5              26721692 26721867 (45778509) C DNA11TA1B_DR      DNA/CMC-EnSpm           (0)    203      20 2870397  
   639   22.9 13.2  5.3  chr5              26721943 26722223 (45778153) + Kolobok-N10_DR    DNA/Kolobok               2    303   (340) 2870398  
  2412   10.7 19.9  0.4  chr5              26722785 26723217 (45777159) + TDR5              DNA/CMC-EnSpm            15    531     (0) 2870399  
   795   15.9  7.2  0.0  chr5              26723524 26723644 (45776732) + Harbinger-N30_DR  DNA/PIF-Harbinger?       48    178   (421) 2870400  
  1679   16.5 24.8  5.4  chr5              26723645 26724458 (45775918) C hAT-N177B_DR      DNA/hAT-Tip100          (0)    964       1 2870401  
  1464   17.1  8.4  6.5  chr5              26724459 26724834 (45775542) + Harbinger-N30_DR  DNA/PIF-Harbinger?      188    570    (29) 2870402  
   232   11.4  0.0 14.8  chr5              26724891 26724920 (45775456) + EnSpm-N40B_DR     DNA/CMC-EnSpm          2958   3011  (2496) 2870403  
   254   17.7 13.1  8.7  chr5              26724929 26725027 (45775349) + ANGEL             DNA/Kolobok               1    103   (206) 2870404  
   223   17.0  3.1 18.6  chr5              26724953 26725020 (45775356) + DNA2-7_DR         DNA                    4281   4393  (5257) 2870405 *
   296   21.5  0.6  2.4  chr5              26724974 26724989 (45775387) C EnSpm-N10_DR      DNA/CMC-EnSpm        (7572)   1736    1699 2870406  
   308   16.9  0.0  0.0  chr5              26724990 26725048 (45775328) C ANGEL             DNA/Kolobok           (197)    112      54 2870407  
   893    3.5  5.0  0.5  chr5              26725318 26725456 (45774920) + L2-41_DRe         LINE/L2                3434   3560     (4) 2870408  
  1000   12.2 15.6  0.0  chr5              26725489 26725668 (45774708) + TDR19             DNA/hAT-Charlie         196    403     (2) 2870409  
   260   25.2  1.2  9.1  chr5              26725602 26725680 (45774696) + hAT-N154_DR       DNA/hAT-Tip100          269    341  (1054) 2870410 *
  1016    5.8  1.4  0.7  chr5              26725681 26725818 (45774558) C TZF28B            DNA/TcMar-Tc1           (0)   1614    1476 2870411  
  3246    7.5  4.0  0.2  chr5              26725838 26726290 (45774086) C TZF28B            DNA/TcMar-Tc1         (367)   1247     778 2870411  
  2730    8.6 16.2  1.1  chr5              26726284 26726741 (45773635) C TZF28B            DNA/TcMar-Tc1        (1060)    554      29 2870411 *
   778   18.8  0.0  4.4  chr5              26726724 26726890 (45773486) C Merlin-1_DR       DNA/Merlin           (6400)   4127    3968 2870412 *
   933    9.2  0.0  5.3  chr5              26726744 26726881 (45773495) C DNA8-25_DR        DNA                  (1802)   2165    2035 2870413  
   808   18.3  0.0  3.3  chr5              26726882 26726900 (45773476) C EnSpm-17_DR       DNA/CMC-EnSpm        (6313)   2962    2811 2870414  
   230   21.3  0.0  0.0  chr5              26726888 26726934 (45773442) C Merlin-1_DR       DNA/Merlin           (8203)   2324    2278 2870415 *
   331    8.7  0.0  0.0  chr5              26726975 26727020 (45773356) + hAT-N154_DR       DNA/hAT-Tip100         1350   1395     (0) 2870416  
   475    7.8  0.0  5.6  chr5              26727545 26727639 (45772737) C CryptonV-N5_DR    DNA/Crypton-V       (16947)   7590    7501 2870417 *
   558    5.5  0.0  0.0  chr5              26727559 26727631 (45772745) + L2-5_DRe          LINE/L2                2155   2227     (0) 2870418  
   500   13.3  0.0  2.4  chr5              26727632 26727643 (45772733) + hAT-N127_DR       DNA/hAT-Charlie        9653   9735   (581) 2870419  
   708   17.1  8.9  2.6  chr5              26727684 26727700 (45772676) + MuDR-2_DR         DNA/MULE-MuDR         18804  18865  (5068) 2870420  
   724   12.5  4.6  2.2  chr5              26727701 26727831 (45772545) C EnSpm-N11_DR      DNA/CMC-EnSpm        (1521)   3832    3699 2870421 *
   936   12.6  4.6  1.3  chr5              26727715 26727867 (45772509) C hAT-N137_DR       DNA/hAT-Ac            (848)   2723    2566 2870422  
   653   22.4  4.5  0.6  chr5              26727734 26727890 (45772486) C Penelope-5_DR     LINE/Penelope         (510)   2366    2204 2870423 *
   708   17.1  8.9  2.6  chr5              26727832 26727863 (45772513) + MuDR-2_DR         DNA/MULE-MuDR         18866  18994  (4939) 2870420  
   297   23.7 19.5  0.0  chr5              26729136 26729253 (45771123) + Kolobok-N15_DR    DNA/Kolobok               9    149   (763) 2870424  
  1508   16.1 23.9  2.2  chr5              26729257 26729670 (45770706) + hAT-N22B_DR       DNA/hAT-Ac              242    743   (636) 2870425  
   444   23.0  3.5  0.0  chr5              26729646 26729758 (45770618) + Kolobok-N15_DR    DNA/Kolobok             147    263   (649) 2870426 *
  2722   15.7  2.5  0.4  chr5              26729769 26730279 (45770097) C DNA4-1B_DR        DNA/Sola-2              (0)    614      93 2870427  
  1262    6.7  3.5 14.4  chr5              26730277 26730537 (45769839) + Mariner-N38_DR    DNA/TcMar-Tc1           312    547     (0) 2870428 *
  1065   11.4  5.5  0.5  chr5              26730358 26730559 (45769817) + Helitron-N3_DR    RC/Helitron            1881   2092   (924) 2870429 *
   240   12.0  5.3 11.3  chr5              26730609 26730683 (45769693) C EnSpm-3N1_DR      DNA/CMC-EnSpm           (0)    183     113 2870430 *
   263   15.5  4.0  6.8  chr5              26730618 26730693 (45769683) + EnSpm-3N1_DR      DNA/CMC-EnSpm             5     78   (105) 2870431  
   661   15.3 34.0  0.9  chr5              26730838 26731087 (45769289) C Kolobok-N15_DR    DNA/Kolobok           (580)    332       1 2870432  
   252   25.0  5.8  2.8  chr5              26731088 26731132 (45769244) C CryptonV-2_DR     DNA/Crypton-V       (14561)   7250    7203 2870433  
  2189   10.1  5.5  4.3  chr5              26732039 26732402 (45767974) C hAT-N51_DR        DNA/hAT-Ac              (0)    368       1 2870434  
   207   25.7  7.0  4.3  chr5              26732403 26732435 (45767941) C CryptonV-N5_DR    DNA/Crypton-V        (9631)  14906   14871 2870435  
  3332   14.1 11.0  4.4  chr5              26732936 26733661 (45766715) + TDR13             DNA                       1    772     (0) 2870436  
   289   26.7  4.7  0.0  chr5              26734134 26734219 (45766157) C DNA6-10_DR        DNA                  (3864)   2842    2753 2870437 *
   411   17.9  1.1  3.5  chr5              26734147 26734159 (45766217) C hAT-N154_DR       DNA/hAT-Tip100       (1048)    347     337 2870438  
  1043   12.8  0.0  0.0  chr5              26734160 26734308 (45766068) + TDR19C            DNA/hAT-Charlie           1    149   (247) 2870439  
   500   26.5  4.7  3.5  chr5              26734309 26734331 (45766045) C TDR3              DNA/hAT-Charlie         (0)    193      20 2870440  
   746   11.7  5.8  0.0  chr5              26734337 26734473 (45765903) C DNA-2-30B_DR      DNA                   (164)    249     105 2870441  
   471    8.6 10.5  7.7  chr5              26734384 26734474 (45765902) C HATN12B_DR        DNA/hAT-Ac            (368)    327     234 2870442 *
  2940   13.9  9.4  2.2  chr5              26734475 26735017 (45765359) + Harbinger-4N1B_DR DNA/PIF-Harbinger         1    582   (581) 2870443  
  1672   13.1 23.8  0.7  chr5              26735018 26735387 (45764989) C HATN10_DR         DNA/hAT-Ac              (0)    455       1 2870444  
   817   13.2  0.0  0.0  chr5              26735409 26735529 (45764847) + Harbinger-4N1_DR  DNA/PIF-Harbinger       901   1021     (0) 2870445  
   376    8.4 17.2  4.1  chr5              26735530 26735615 (45764761) + DNA-2-30B_DR      DNA                     308    404     (9) 2870446  
   218   23.5  0.0  0.0  chr5              26735606 26735617 (45764759) + hAT-N133_DR       DNA/hAT-Ac              103    114   (509) 2870447 *
  1480   10.8  0.4  0.8  chr5              26735618 26735860 (45764516) C Merlin-N3_DR      DNA/Merlin              (0)    255      14 2870448  
   578   14.6 15.2  4.4  chr5              26736532 26736696 (45763680) + hAT-N129_DR       DNA/hAT-Ac                1    182   (582) 2870449  
  7044   10.6  4.5  4.5  chr5              26736698 26737916 (45762460) + HATN2_DR          DNA/hAT                   1   1219     (0) 2870450  
  1000   18.3  5.1 10.7  chr5              26737921 26738254 (45762122) + hAT-N129_DR       DNA/hAT-Ac              190    764     (0) 2870451  
   486   21.9  4.8  0.0  chr5              26738172 26738276 (45762100) + DNA6-1_DR         DNA/hAT-hAT5            765    874   (275) 2870452 *
  1085   13.1  1.6  1.6  chr5              26739047 26739240 (45761136) C CryptonV-N4_DR    DNA/Crypton-V        (5571)   7922    7729 2870453 *
  1878   11.8 12.5  5.0  chr5              26739068 26739096 (45761280) + DNA6-6_DR         DNA                    4161   4356  (6925) 2870454  
  2019    9.1  9.6  0.3  chr5              26739097 26739428 (45760948) + HE2_DR            SINE/tRNA-V-RTE           1    363     (0) 2870455  
  1878   11.8 12.5  5.0  chr5              26739429 26739458 (45760918) + DNA6-6_DR         DNA                    4357   4579  (6702) 2870454  
   913   21.1 27.4  0.2  chr5              26739984 26740293 (45760083) C DNA21TA1_DR       DNA/TcMar-Tc1          (32)    507     112 2870456  
  3442   14.1  7.4  1.6  chr5              26740294 26740927 (45759449) C HarbingerN6B_DR   DNA/PIF-Harbinger       (3)    719      50 2870457  
  2520   12.5  2.0  2.7  chr5              26740928 26741331 (45759045) + DNA14-5-1_DR      DNA                       1    401   (292) 2870458  
  1174   19.1  4.8  0.0  chr5              26741284 26741513 (45758863) C hAT-N89B_DR       DNA/hAT-Ac           (1484)    928     688 2870459 *
  3590    2.6  0.0  0.2  chr5              26741512 26741936 (45758440) + L2-2_DRe          LINE/L2                3815   4238     (0) 2870460  
   905   18.7  0.5  3.1  chr5              26741943 26742141 (45758235) + DNA14-5-1_DR      DNA                     500    693     (0) 2870461  
   407   23.5  0.0 23.4  chr5              26741962 26742172 (45758204) C hAT-N148_DR       DNA/hAT-Ac           (1767)    392     222 2870462 *
   330   13.0  0.0  5.6  chr5              26742142 26742198 (45758178) C HarbingerN6B_DR   DNA/PIF-Harbinger     (668)     54       1 2870457 *
   284   24.9  8.3  4.4  chr5              26742199 26742284 (45758092) C DNA21TA1_DR       DNA/TcMar-Tc1         (449)     90       1 2870463  
   495   14.8  7.3  4.7  chr5              26742833 26742994 (45757382) + P-N2_DR           DNA/P                     1    183  (1064) 2870464  
  8661    5.0  4.7  0.0  chr5              26743001 26744093 (45756283) + Harbinger3N_DR    DNA/PIF-Harbinger         1   1144     (0) 2870465  
   887   10.2  5.1  0.0  chr5              26744100 26744236 (45756140) + P-N2_DR           DNA/P                  1040   1183    (64) 2870466  
   316   12.3 10.8  1.2  chr5              26744290 26744363 (45756013) C SAT-26B_DR        Satellite             (370)    423     343 2870467 *
  1273   17.2  6.1  1.9  chr5              26744300 26744596 (45755780) + ANGEL             DNA/Kolobok               1    309     (0) 2870468  
   261   30.3  2.8  4.9  chr5              26744597 26744627 (45755749) C EnSpm-17_DR       DNA/CMC-EnSpm        (6081)   3195    3170 2870469  
  6097    8.8 21.6  0.2  chr5              26745472 26746481 (45753895) + TC1DR3            DNA/TcMar-Tc1             1   1225     (0) 2870470  
  1298   21.4 12.5  3.8  chr5              26746863 26747255 (45753121) C DNA-N22_DR        DNA                   (342)    426       1 2870471  
   406   26.8 12.5  1.3  chr5              26747258 26747393 (45752983) C Harbinger-2_DR    DNA/PIF-Harbinger       (0)   4327    4177 2870472 *
   550   26.4  1.3  3.4  chr5              26747362 26747396 (45752980) + EnSpm-N10_DR      DNA/CMC-EnSpm          2154   2185  (7123) 2870473  
  1506   21.9  2.4 16.6  chr5              26747397 26748019 (45752357) C Harbinger-8N2_DR  DNA/PIF-Harbinger       (1)    547       1 2870474  
   216    6.9  0.0  0.0  chr5              26748003 26748031 (45752345) + CryptonV-3_DR     DNA/Crypton-V         18777  18805  (4648) 2870475 *
  3569   11.0  3.5  3.5  chr5              26748244 26748844 (45751532) + DNA-1-7_DR        DNA/PIF-Harbinger         5    605   (833) 2870476  
  3541   18.5 12.8  4.3  chr5              26748845 26749368 (45751008) C ENSPM-6_DR        DNA/CMC-EnSpm        (4591)  28025   26809 2870477  
   247   25.5  8.8  3.7  chr5              26749384 26749485 (45750891) C TDR8              DNA/PIF-Harbinger    (1014)    141      35 2870478  
   466   20.4 13.1  4.8  chr5              26750485 26750675 (45749701) + Harbinger-N19_DR  DNA/PIF-Harbinger         1    206   (417) 2870479  
  6613    7.4  2.4  0.3  chr5              26750741 26751646 (45748730) + TDR2              DNA/TcMar-Tc1            13    937     (0) 2870480  
   642   17.9  2.8  3.5  chr5              26751648 26751792 (45748584) + EnSpm-N26B_DR     DNA/CMC-EnSpm            78    221     (0) 2870481  
  2746    6.1  0.3  0.0  chr5              26752138 26752480 (45747896) + TC1DR3            DNA/TcMar-Tc1             1    344   (881) 2870482  
   970    7.0  0.0  0.8  chr5              26752489 26752618 (45747758) + TC1DR3            DNA/TcMar-Tc1          1097   1225     (0) 2870483  
   253   19.7  1.6  1.6  chr5              26752837 26752898 (45747478) + Harbinger-N19_DR  DNA/PIF-Harbinger       556    617     (6) 2870484  
   359   26.0  0.0  2.0  chr5              26752911 26752991 (45747385) + hAT-N66B_DR       DNA/hAT-Charlie           1     79   (116) 2870485  
   777   12.1  2.6  0.0  chr5              26752992 26753107 (45747269) C Harbinger1_DR     DNA/PIF-Harbinger       (0)   4461    4343 2870486  
   284    6.1  0.0  0.0  chr5              26753083 26753115 (45747261) C Harbinger1_DR     DNA/PIF-Harbinger     (140)   3876    3844 2870486 *
   602   14.7  7.3  0.0  chr5              26753115 26753223 (45747153) C hAT-N66B_DR       DNA/hAT-Charlie        (78)    117       1 2870487  
   979   11.8 11.2  0.0  chr5              26754965 26755133 (45745243) C hAT-N177B_DR      DNA/hAT-Tip100          (0)    964     777 2870488  
  1541    9.1 22.5  0.5  chr5              26755201 26755511 (45744865) C hAT-N177B_DR      DNA/hAT-Tip100        (585)    379       1 2870488  
   358   23.5 10.4  3.0  chr5              26756180 26756194 (45744182) C EnSpm-N10_DR      DNA/CMC-EnSpm        (7398)   1910    1859 2870489  
   738   15.0 10.5  1.1  chr5              26756195 26756356 (45744020) C ANGEL             DNA/Kolobok             (0)    309     133 2870490  
   358   23.5 10.4  3.0  chr5              26756357 26756391 (45743985) C EnSpm-N10_DR      DNA/CMC-EnSpm        (7398)   1858    1723 2870489  
   261   24.6  0.0  0.0  chr5              26757015 26757030 (45743346) + CryptonV-N4_DR    DNA/Crypton-V          2254   2314 (11179) 2870491  
   270   11.4  0.0  2.3  chr5              26757031 26757075 (45743301) C DNAX-18_DR        DNA/Merlin              (0)    758     715 2870492  
   693   13.8  0.7 14.3  chr5              26757083 26757217 (45743159) C hAT-N52_DR        DNA/hAT-Ac              (0)    821     703 2870493  
   379   19.3  2.4  1.2  chr5              26757214 26757297 (45743079) C hAT-N142B_DR      DNA/hAT?              (639)   1361    1277 2870494 *
  2924    9.7  3.0  2.4  chr5              26757298 26757792 (45742584) C DNA8-4A_DR        DNA/hAT-Charlie         (0)    919     422 2870495  
   769    5.9  0.0  1.0  chr5              26757788 26757889 (45742487) + hAT-N137_DR       DNA/hAT-Ac             2612   2712   (859) 2870496 *
   587   10.7  5.8 11.5  chr5              26757879 26758015 (45742361) C DNAX-18_DR        DNA/Merlin            (628)    130       1 2870497 *
   263   13.8  4.3 18.6  chr5              26757890 26757903 (45742473) + CryptonV-1_DR     DNA/Crypton-V          2605   2706 (15167) 2870498 *
   260   20.6  1.4  2.9  chr5              26757962 26758031 (45742345) C CryptonV-N4_DR    DNA/Crypton-V       (11171)   2322    2254 2870499  
 10951    4.1  4.9 11.8  chr5              26758542 26760295 (45740081) + Harbinger-N17_DR  DNA/PIF-Harbinger         1   1645     (0) 2870500  
   379   29.2  1.9  1.0  chr5              26760318 26760449 (45739927) + HERO-2_DR         LINE/R2-Hero           3507   3619    (20) 2870501  
  3850    3.8 19.7  0.4  chr5              26760501 26761079 (45739297) C HATN11B_DR        DNA/hAT                 (0)    690       1 2870502  
   277   16.2  3.9  3.9  chr5              26762021 26762097 (45738279) + ASAT_CY           Satellite               136    212    (50) 2870503  
  5274   13.8  8.2  5.9  chr5              26762395 26763553 (45736823) + L1-129_DR         LINE/L1                 142   1325     (7) 2870504  
   717   16.1 15.6  5.6  chr5              26763874 26764136 (45736240) C ANGEL             DNA/Kolobok            (21)    288       1 2870505  
   231   17.9  5.8  2.8  chr5              26764079 26764147 (45736229) + EnSpm-17_DR       DNA/CMC-EnSpm          3068   3138  (6138) 2870506 *
  2768    8.9  0.7 11.1  chr5              26765584 26766138 (45734238) + Tx1-4_DR          LINE/L1-Tx1            5013   5515    (20) 2870507  
  2970   10.4  5.0  1.6  chr5              26767887 26768364 (45732012) C Mariner-16_DR     DNA/TcMar-Tc1           (0)   1249     756 2870508  
  1265   11.7  4.7  0.5  chr5              26768360 26768573 (45731803) C SINE_DR1          SINE                    (6)    252      30 2870509 *
   743   13.9  0.6 10.9  chr5              26768521 26768682 (45731694) C LINEX-1_DR        Retroposon            (420)    385     239 2870510 *
   714   17.0  5.9 22.1  chr5              26768574 26768680 (45731696) + EnSpm-N49B_DR     DNA/CMC-EnSpm          1523   1800   (750) 2870511 *
  3819   12.9 10.1  3.0  chr5              26768680 26769532 (45730844) C L1-48_DR          LINE/L1                 (0)   5767    4856 2870512  
   813    9.6  2.6  0.0  chr5              26769541 26769655 (45730721) C LINEX-1_DR        Retroposon            (552)    253     136 2870510  
   215   12.9  0.0  0.0  chr5              26769661 26769691 (45730685) C Mariner-16_DR     DNA/TcMar-Tc1         (485)    764     734 2870508  
   808   14.0  3.6  2.8  chr5              26769697 26769836 (45730540) C Mariner-16_DR     DNA/TcMar-Tc1        (1108)    141       1 2870513  
  3180   14.0  6.2  4.7  chr5              26769879 26770506 (45729870) + hAT-N147_DR       DNA/hAT-Tip100            3    639    (48) 2870514  
  1764    9.8 13.9  5.1  chr5              26771272 26771616 (45728760) C HE1_DR1           SINE/tRNA-V-RTE        (20)    382       9 2870515  
   632   20.7  2.7  1.3  chr5              26771487 26771633 (45728743) C SINE_TE           SINE/tRNA-V           (126)    153       5 2870516 *
   833    7.6 22.2  0.0  chr5              26772608 26772751 (45727625) + L2-5_DRe          LINE/L2                2012   2187    (40) 2870517  
  3710    4.8  3.9  0.8  chr5              26772752 26773237 (45727139) + hAT-N32_DR        DNA/hAT-Charlie           1    501     (0) 2870518  
   234    8.6  0.0  0.0  chr5              26773238 26773270 (45727106) + EnSpm-N3B_DR      DNA/CMC-EnSpm          2909   2941   (793) 2870519  
   216    4.8  0.0  9.5  chr5              26773239 26773284 (45727092) C DNA8-25_DR        DNA                  (2850)   1117    1076 2870520 *
   410   17.2 10.7  7.1  chr5              26774963 26775112 (45725264) C Helitron-2_DR     RC/Helitron         (19266)   8146    7992 2870521 *
  1002   17.7  0.0  0.0  chr5              26774980 26775160 (45725216) + ANGEL             DNA/Kolobok              97    277    (32) 2870522  
   200   15.7  5.9  0.0  chr5              26775158 26775208 (45725168) C DNA6-1_DR         DNA/hAT-hAT5          (426)    723     670 2870523 *
   265   12.5 19.6  0.0  chr5              26775287 26775342 (45725034) C hAT-N108_DR       DNA/hAT-Ac              (0)    576     510 2870524 *
   610   11.6  4.6  1.5  chr5              26775322 26775337 (45725039) + EnSpm-N13_DR      DNA/CMC-EnSpm          7612   7746 (14403) 2870525  
   724    6.1  6.1  0.0  chr5              26775338 26775452 (45724924) + hAT-N164_DR       DNA/hAT-Tip100          829    950  (1090) 2870526  
  4118    9.4  1.6  0.6  chr5              26775715 26776307 (45724069) + DIRS-9C_DR        LTR/Ngaro              6311   7384     (0) 2870527  
   212   10.3  0.0  0.0  chr5              26777255 26777283 (45723093) + DNA-6-N7_DR       DNA/TcMar              1322   1350  (2894) 2870528  
   986   13.0 18.5  0.4  chr5              26777291 26777506 (45722870) C Kolobok-N10B_DR   DNA/Kolobok             (0)    271      17 2870529  
  4281    9.0  8.2  0.5  chr5              26777660 26778363 (45722013) C hAT-N161_DR       DNA/hAT-Ac             (65)    759       2 2870530  
   276   27.5  7.8  2.5  chr5              26778364 26778509 (45721867) + DNA2-16_DR        DNA                   14170  14323  (3728) 2870531 *
   701   16.0  4.0  0.0  chr5              26778388 26778512 (45721864) + Kolobok-N10B_DR   DNA/Kolobok             142    271     (0) 2870532  
   221   17.5  0.0 12.5  chr5              26778449 26778520 (45721856) + EnSpm-7_DR        DNA/CMC-EnSpm          9364   9427  (1607) 2870533 *
   469    9.8  5.2  4.1  chr5              26778699 26778794 (45721582) + EnSpm-N44_DR      DNA/CMC-EnSpm          5374   5470  (3182) 2870534 *
  1203   13.6  1.1  0.0  chr5              26778746 26778929 (45721447) + HE1_DR1           SINE/tRNA-V-RTE           1    186   (216) 2870535  
  1044   22.0 12.2  3.6  chr5              26778930 26779173 (45721203) C Merlin-1_DR       DNA/Merlin           (1985)   8532    8073 2870536  
   208   15.7  7.7  2.2  chr5              26779078 26779096 (45721280) C hAT-N31_DR        DNA/hAT-Ac           (1252)    210     153 2870537 *
   246   14.8  0.0  0.0  chr5              26779097 26779184 (45721192) C Mariner-N29_DR    DNA/TcMar-ISRm11     (1084)    681     594 2870538  
   208   15.7  7.7  2.2  chr5              26779185 26779207 (45721169) C hAT-N31_DR        DNA/hAT-Ac           (1252)    152      74 2870537  
  1161   14.8  6.5  3.9  chr5              26780266 26780588 (45719788) + hAT-N175_DR       DNA/hAT-hAT5             99    429   (281) 2870539  
  1566   12.9  3.5  2.1  chr5              26780589 26780872 (45719504) + EnSpm-N6_DR       DNA/CMC-EnSpm?            1    288    (58) 2870540  
  1124   14.3  9.6  2.4  chr5              26780888 26781117 (45719259) + hAT-N175_DR       DNA/hAT-hAT5            465    710     (0) 2870541  
  2087   12.9  9.4  1.9  chr5              26781463 26781992 (45718384) + TDR7              DNA                       3    541     (0) 2870542  
   239   16.6  0.0 17.9  chr5              26782853 26782918 (45717458) + EnSpm-N37_DR      DNA/CMC-EnSpm          5243   5298  (1349) 2870543  
   645   12.7 29.7  2.8  chr5              26783900 26784101 (45716275) C hAT-N88_DR        DNA/hAT-Ac              (0)    582     328 2870544  
   970   16.0  0.0 11.6  chr5              26784125 26784334 (45716042) + DNA-N23_DR        DNA                      17    204   (194) 2870545  
   661    4.8  0.0  0.0  chr5              26784335 26784417 (45715959) C TDR2              DNA/TcMar-Tc1           (0)    937     855 2870546  
   255    3.2  0.0  0.0  chr5              26784415 26784445 (45715931) C TDR2              DNA/TcMar-Tc1         (168)    769     739 2870546 *
  6269    6.6  5.0  0.7  chr5              26784449 26785329 (45715047) C L2-14_DRe         LINE/L2                (39)   1155     237 2870547  
  4973    9.1  4.4  0.0  chr5              26785346 26786056 (45714320) C TDR2              DNA/TcMar-Tc1         (195)    742       1 2870546  
   913   18.0  8.7  0.0  chr5              26786057 26786228 (45714148) + DNA-N23_DR        DNA                     203    389     (9) 2870548  
   224   12.8  0.0  2.6  chr5              26786226 26786265 (45714111) C hAT-N88_DR        DNA/hAT-Ac            (386)    196     158 2870544 *
   927   10.1  1.6  0.0  chr5              26786301 26786429 (45713947) + DNA8-17_DR        DNA/hAT-Tip100         1316   1446   (367) 2870549  
   795   26.5  1.1 18.6  chr5              26786303 26786402 (45713974) C Mariner-N2_DR     DNA/TcMar            (2287)   1679    1510 2870550 *
   924   20.4  4.5  0.0  chr5              26786403 26786429 (45713947) + TDR19             DNA/hAT-Charlie         176    405     (0) 2870551  
  1696    2.1  0.0  0.0  chr5              26786430 26786622 (45713754) C TDR3              DNA/hAT-Charlie         (0)    193       1 2870552  
   795   26.5  1.1 18.6  chr5              26786623 26786738 (45713638) C Mariner-N2_DR     DNA/TcMar            (2287)   1509    1308 2870550  
   500   16.2  1.0  5.3  chr5              26786655 26786752 (45713624) + DNA6-6_DR         DNA                    4479   4572  (6709) 2870553 *
   454   16.4  4.5  0.9  chr5              26786753 26786765 (45713611) + DNA7-N1_DR        DNA/Zisupton           4744   4858  (5559) 2870554  
   263   15.5  0.0 11.9  chr5              26786754 26786819 (45713557) C hAT-N88_DR        DNA/hAT-Ac            (454)    128      70 2870544 *
   232   17.7  0.0  2.0  chr5              26788147 26788159 (45712217) + DNA-8-9_DR        DNA/hAT-Ac              467    478  (3241) 2870555  
   332    5.0  0.0  0.0  chr5              26788160 26788199 (45712177) C Harbinger-N28_DR  DNA/PIF-Harbinger       (0)    662     623 2870556  
  1718   11.6  7.6  1.6  chr5              26788202 26788490 (45711886) C L2-5_DRe          LINE/L2               (106)   2121    1816 2870557  
  2563   11.7  6.2  0.2  chr5              26788493 26788928 (45711448) C Harbinger-N28_DR  DNA/PIF-Harbinger     (190)    472      11 2870556  
   233   28.6  4.5  0.0  chr5              26789703 26789814 (45710562) C I-2_DR            LINE/I                  (3)   5525    5409 2870558  
   604   19.7  0.0  0.0  chr5              26789896 26790012 (45710364) C Nimb-17_DRe       LINE/I                (506)   5026    4910 2870559  
   601    8.3  0.0  0.0  chr5              26790458 26790541 (45709835) + TDR24             DNA                       3     86   (358) 2870560 *
   892   11.8  1.9  3.2  chr5              26790522 26790678 (45709698) C EnSpm-17_DR       DNA/CMC-EnSpm        (6293)   2983    2829 2870561 *
  2895    2.8  1.1  3.8  chr5              26790544 26790921 (45709455) C SINE2-3_DR        SINE/tRNA-V-RTE         (0)    368       1 2870562  
   531   18.6  2.6  9.7  chr5              26790922 26790949 (45709427) C DNA2-16_DR        DNA                 (10018)   8033    8016 2870563 *
  1242   10.5 18.8 11.7  chr5              26790924 26791269 (45709107) + TDR24             DNA                      74    441     (3) 2870564  
   690   19.5 21.7  2.1  chr5              26791270 26791317 (45709059) C EnSpm-N46_DR      DNA/CMC-EnSpm?       (1272)   2468    2368 2870565  
   725   14.8 11.2  0.5  chr5              26791381 26791545 (45708831) + Merlin-N1_DR      DNA/Merlin                1    183   (186) 2870566  
  1626    0.5  4.3  0.0  chr5              26791546 26791730 (45708646) C TDR3              DNA/hAT-Charlie         (0)    193       1 2870567  
   559   24.0  4.9  6.9  chr5              26791731 26791826 (45708550) C CryptonV-N5_DR    DNA/Crypton-V       (11778)  12754   12518 2870568 *
  2038   10.3 11.5  0.3  chr5              26791765 26792085 (45708291) C DNA8-17_DR        DNA/hAT-Tip100        (148)   1665    1309 2870569  
   237   25.0  6.5  1.2  chr5              26792029 26792105 (45708271) C DNA8-9_DR         DNA/hAT-Ac            (579)    872     792 2870570 *
   251   27.8  3.1  4.4  chr5              26792099 26792260 (45708116) + Merlin-N1_DR      DNA/Merlin              210    369     (0) 2870571  
   357   10.4 10.2  3.9  chr5              26792631 26792658 (45707718) + EnSpm-N37_DR      DNA/CMC-EnSpm          4078   4121  (2526) 2870572  
   466    6.7  0.0  2.0  chr5              26792659 26792761 (45707615) C EnSpm-N25_DR      DNA/CMC-EnSpm        (3776)    910     843 2870573 *
   498    0.9  1.2  0.2  chr5              26792685 26792765 (45707611) + DNA6-6_DR         DNA                    7775   7841  (3440) 2870574  
   324   12.7  6.1  3.7  chr5              26792689 26792819 (45707557) + P-1_DR            DNA/P                  7542   7675  (2293) 2870575 *
   357   10.4 10.2  3.9  chr5              26792766 26792794 (45707582) + EnSpm-N37_DR      DNA/CMC-EnSpm          4122   4170  (2477) 2870572  
   327    9.8  0.7  5.0  chr5              26792820 26792837 (45707539) + hAT-N145_DR       DNA/hAT-Ac             1333   1428   (163) 2870576  
   212   26.0  5.8 11.1  chr5              26792985 26793192 (45707184) C ZFERV-2N1-I_DR    LTR/ERV1              (921)   6056    5859 2870577 *
  1052   19.8 13.0  3.2  chr5              26793016 26793354 (45707022) C HE1_DR1           SINE/tRNA-V-RTE        (20)    382      12 2870578  
   418   26.7 10.0  0.0  chr5              26793256 26793375 (45707001) C DNA8-25_DR        DNA                  (1955)   2012    1881 2870579 *
   634   19.0  4.3  5.5  chr5              26793928 26794111 (45706265) C EnSpm-N37_DR      DNA/CMC-EnSpm        (6131)    516     335 2870580 *
  2232   11.4  5.2  1.6  chr5              26793973 26794337 (45706039) C HE1_DR1           SINE/tRNA-V-RTE        (23)    379       2 2870581  
   568   25.0  0.0  8.3  chr5              26794199 26794355 (45706021) C DNA-2-32_DR       DNA/CMC-EnSpm?       (6172)   2610    2466 2870582 *
   287   20.9  0.0  6.5  chr5              26796520 26796601 (45703775) + DNA2-14_DR        DNA                     580    656  (6966) 2870583  
   527    5.5  0.0  6.3  chr5              26797167 26797301 (45703075) + Zisupton-7_DR     DNA/Zisupton          11347  11473  (5609) 2870584  
   404    2.8  0.0  0.0  chr5              26797213 26797317 (45703059) + hAT-N48C_DR       DNA/hAT-Ac             1583   1773   (526) 2870585 *
   352   11.1  5.9  2.9  chr5              26797246 26797347 (45703029) + EnSpm-9_DR        DNA/CMC-EnSpm           728    832  (7788) 2870586 *
   312   22.5  0.0  0.0  chr5              26797512 26797582 (45702794) C CryptonV-2_DR     DNA/Crypton-V        (2324)  19487   19417 2870587  
   675   24.8  0.0  3.2  chr5              26797739 26797930 (45702446) C Mariner-N16_DR    DNA/TcMar-Tc1          (86)    514     329 2870588  
   357   11.7 14.3  0.0  chr5              26797943 26798019 (45702357) C ANGEL             DNA/hAT                 (7)    302     215 2870589  
   223   24.6  0.0  5.9  chr5              26797982 26798089 (45702287) + LOOPERN2_DR       DNA/Kolobok-T2          246    347  (1028) 2870590 *
   369   17.4  0.0  1.0  chr5              26798000 26798098 (45702278) C hAT-N48B_DR       DNA/hAT-Ac            (460)   1680    1583 2870591 *
   464   12.6  0.0  0.0  chr5              26798015 26798125 (45702251) C Zisupton-7_DR     DNA/Zisupton         (5608)  11474   11364 2870592  
   244   16.8 11.0  5.8  chr5              26798081 26798162 (45702214) + Harbinger-N12_DR  DNA/PIF-Harbinger       415    500   (202) 2870593 *
  1252   13.8  2.8  0.5  chr5              26798099 26798309 (45702067) C ANGEL             DNA/hAT                (90)    219       4 2870589  
   701   23.3  3.1  4.0  chr5              26798310 26798337 (45702039) C hAT-N127_DR       DNA/hAT-Charlie       (338)   9978    9953 2870594  
   232   25.4  5.3  6.0  chr5              26798471 26798621 (45701755) C CryptonV-2_DR     DNA/Crypton-V        (4173)  17638   17489 2870595  
   218   29.4  3.7  0.0  chr5              26799297 26799405 (45700971) C Mariner-N31_DR    DNA/TcMar-Tc1          (16)    524     412 2870596  
  1332   15.2  9.0  0.3  chr5              26799422 26799699 (45700677) + ANGEL             DNA/Kolobok               4    305     (4) 2870597  
   239   20.6 10.6  5.4  chr5              26799591 26799713 (45700663) C EnSpm-N44_DR      DNA/CMC-EnSpm        (1303)   7349    7221 2870598 *
   219   25.0  0.0 11.7  chr5              26800352 26800437 (45699939) + hAT-N113_DR       DNA/hAT-Ac             1086   1162   (566) 2870599  
   460   18.4  3.9  2.5  chr5              26800489 26800644 (45699732) + hAT5-N2_DR        DNA/hAT-hAT5           1113   1270  (1315) 2870600 *
   505   13.3  5.2  5.2  chr5              26800510 26800644 (45699732) C CryptonV-N4_DR    DNA/Crypton-V        (8393)   5100    4966 2870601 *
   538   10.6  0.9  6.7  chr5              26800611 26800721 (45699655) C TDR9              DNA                   (103)    105       1 2870602 *
   614   12.6  0.0  3.9  chr5              26800631 26800653 (45699723) C hAT-N137_DR       DNA/hAT-Ac            (848)   2723    2621 2870603  
   251   21.3  6.6  6.6  chr5              26800645 26800675 (45699701) + Helitron-4_DR     RC/Helitron           13517  13682 (18186) 2870604 *
   628    8.3  0.0  0.0  chr5              26800654 26800737 (45699639) + TDR17B            DNA/Sola-1              406    489  (1057) 2870605  
   341   13.1  0.0  0.0  chr5              26800754 26800814 (45699562) + Mariner-N38_DR    DNA/TcMar-Tc1           119    179   (368) 2870606  
   210   24.1  1.7  0.0  chr5              26800800 26800857 (45699519) C DNA6-6_DR         DNA                  (9917)   1364    1306 2870607 *
   456   17.7  0.0  4.2  chr5              26800809 26800908 (45699468) + hAT-N21B_DR       DNA/hAT-Ac             1125   1220    (81) 2870608  
   209   20.0  1.4  2.8  chr5              26800815 26800825 (45699551) C Ginger1-2_DR      DNA/Ginger-1         (3459)   3163    3093 2870609 *
   201   22.4  4.1  0.0  chr5              26800880 26800928 (45699448) + CryptonV-N4_DR    DNA/Crypton-V          5068   5118  (8375) 2870610  
  1407    8.1 10.8  0.0  chr5              26800969 26801191 (45699185) + HATN10_DR         DNA/hAT-Ac               27    273   (182) 2870611  
  2076    9.4 10.2  0.8  chr5              26801192 26801524 (45698852) + SINE2-3_DR        SINE/tRNA-V-RTE           1    364     (4) 2870612  
   788   14.5  2.0  4.0  chr5              26801395 26801459 (45698917) C DNA9-6_DR         DNA                  (3290)   4594    4533 2870613 *
   506   13.2  3.7  0.9  chr5              26801460 26801566 (45698810) + TDR9              DNA                       1    110    (98) 2870614 *
  1167    7.9  0.0 13.5  chr5              26801522 26801740 (45698636) + HATN10_DR         DNA/hAT-Ac              262    454     (1) 2870615  
  2131    9.8 11.0  0.2  chr5              26802394 26802749 (45697627) C HE1_DR1           SINE/tRNA-V-RTE         (6)    396       3 2870616  
   602   17.1  0.7 10.2  chr5              26802750 26802777 (45697599) C DNA2-16_DR        DNA                 (10013)   8038    8024 2870617  
   474   21.5  2.5  0.0  chr5              26803050 26803170 (45697206) C ANGEL             DNA/hAT                 (0)    309     186 2870618  
   297   21.3 17.3  5.5  chr5              26803171 26803225 (45697151) + EnSpm-N40_DR      DNA/CMC-EnSpm          2605   2800  (2594) 2870619  
   277   25.4  4.5  0.9  chr5              26803191 26803301 (45697075) C ANGEL             DNA/hAT               (194)    115       1 2870618 *
   261   23.8  1.5 11.2  chr5              26803302 26803324 (45697052) C EnSpm-17_DR       DNA/CMC-EnSpm        (6465)   2808    2687 2870620  
   498    8.3  3.5  5.4  chr5              26803735 26803848 (45696528) C Helitron-2_DR     RC/Helitron         (21267)   6145    6034 2870621 *
   531   18.7  0.9 15.8  chr5              26803776 26803985 (45696391) + ENSPM-6_DR        DNA/CMC-EnSpm         14855  15037 (17579) 2870622  
   226   16.3  0.0  0.0  chr5              26803949 26803991 (45696385) C hAT-N127_DR       DNA/hAT-Charlie      (3394)   6922    6880 2870623 *
   209   20.0  8.3  0.0  chr5              26804033 26804092 (45696284) + hAT-N127_DR       DNA/hAT-Charlie        6886   6950  (3366) 2870624  
   204    7.9  0.0  9.8  chr5              26804048 26804103 (45696273) + DNA-N45_DR        DNA/CMC-EnSpm           203    253   (460) 2870625 *
  1293   13.5  1.5  1.9  chr5              26804074 26804102 (45696274) C Helitron-N3B_DR   RC/Helitron           (906)   5698    5429 2870626  
  1351   10.5  1.2  1.7  chr5              26804103 26804344 (45696032) C Mariner-N38_DR    DNA/TcMar-Tc1           (1)    546     306 2870627  
  2543    5.6  0.0  0.0  chr5              26804345 26804663 (45695713) + hAT-N78_DR        DNA/hAT-Charlie           1    319     (0) 2870628  
  2340    5.1  1.0  0.6  chr5              26804664 26804975 (45695401) C Mariner-N38_DR    DNA/TcMar-Tc1         (234)    313       1 2870629  
   342   11.9  0.0 11.1  chr5              26804896 26804997 (45695379) + EnSpm-N48B_DR     DNA/CMC-EnSpm          1808   1875  (5084) 2870630 *
   603   13.0  0.0  1.0  chr5              26806529 26806629 (45693747) C Kolobok-4N1_DR    DNA/Kolobok-T2       (1569)    100       1 2870631  
  1778   12.7  0.0  0.7  chr5              26807318 26807602 (45692774) C LOOPERN6B_DR      DNA/Kolobok-T2?         (0)    796     514 2870632  
   375   23.0  0.6 20.6  chr5              26807621 26807795 (45692581) + DNA8-7_DR         DNA/hAT-Ac                1    146   (438) 2870633  
   206   20.6  0.0  5.5  chr5              26807802 26807878 (45692498) C L1-64_DR          LINE/L1               (326)   3464    3392 2870634 *
   544   23.4  0.6  3.6  chr5              26807817 26807989 (45692387) C EnSpm-6N1_DR      DNA/CMC-EnSpm        (8120)   1116     949 2870635 *
   825   18.2  0.0  3.5  chr5              26807836 26808011 (45692365) C Zisupton-6_DR     DNA/Zisupton        (13505)   8611    8442 2870636  
   637   27.5  3.5  0.8  chr5              26808012 26808066 (45692310) + DNA8-25_DR        DNA                     660    896  (3071) 2870637  
   665   13.8  0.0  0.0  chr5              26808261 26808376 (45692000) + DNA-8-31_DR       DNA/hAT-Ac              310    425     (0) 2870638  
  2726   11.5  3.5  9.9  chr5              26808377 26808923 (45691453) C LOOPERN6B_DR      DNA/Kolobok-T2?       (281)    515       1 2870632  
  1696   13.8  9.3 10.8  chr5              26809676 26810221 (45690155) + hAT-N126_DR       DNA/hAT-Ac                1    539     (0) 2870639  
   369   24.4 11.2 10.8  chr5              26810222 26810416 (45689960) + DNA-X-17_DR       DNA                    1044   1767   (607) 2870640  
   364   15.3  0.9  1.8  chr5              26810331 26810443 (45689933) + Dada-U6_DR        DNA/Dada               7116   7227  (1736) 2870641 *
   404    9.9  0.0 13.6  chr5              26810345 26810461 (45689915) + hAT-N39_DR        DNA/hAT-Tip100         1242   1344   (250) 2870642  
   224   21.1  4.6  2.2  chr5              26810444 26810461 (45689915) C Zisupton-7_DR     DNA/Zisupton         (4668)  12414   12281 2870643 *
   329   23.2  2.5  4.4  chr5              26810462 26810506 (45689870) + EnSpm-N17_DR      DNA/TcMar              1927   2085  (3108) 2870644  
   443   27.3  3.7  0.6  chr5              26810517 26810678 (45689698) + Tx1-56_DR         LINE/L1-Tx1            5177   5343   (244) 2870645  
  2118   18.1  6.6  1.3  chr5              26810740 26811191 (45689185) + HarbingerN7_DR    DNA/PIF-Harbinger         2    477     (1) 2870646  
   264   29.7  2.5  8.9  chr5              26811562 26811656 (45688720) + hAT-N134_DR       DNA/hAT?                738    928   (137) 2870647  
   281   31.1  0.0  1.9  chr5              26811657 26811764 (45688612) C ANGEL             DNA/Kolobok            (80)    229     124 2870648  
   270   23.3  6.4  2.6  chr5              26811848 26811957 (45688419) C EnSpm-17_DR       DNA/CMC-EnSpm        (6478)   2798    2685 2870649  
   907   20.4  9.3  1.7  chr5              26812217 26812495 (45687881) + hAT-N126B_DR      DNA/hAT-Ac                2    301   (299) 2870650  
   312   14.8  6.9  6.9  chr5              26812475 26812561 (45687815) + hAT-N126D_DR      DNA/hAT-Ac              479    565    (49) 2870651 *
   236   14.1  0.0  6.0  chr5              26813264 26813316 (45687060) + ASAT_CY           Satellite                42     91   (171) 2870652  
   727   15.5  4.5  5.2  chr5              26815513 26815668 (45684708) + DNAX-16_DR        DNA                       1    155   (268) 2870653 *
  1146   26.8  1.0  7.4  chr5              26815631 26815674 (45684702) + Merlin-1_DR       DNA/Merlin             8162   8536  (1987) 2870654  
  2080   16.3  4.5  0.0  chr5              26815675 26816029 (45684347) C HE1_DR1           SINE/tRNA-V-RTE        (31)    371       1 2870655  
   569   23.7  0.0  1.2  chr5              26816038 26816208 (45684168) + DNAX-16_DR        DNA                     167    335    (88) 2870656  
   336   18.1 11.6  3.9  chr5              26816338 26816458 (45683918) + Dada-tL_DR        DNA/Dada               2896   3025  (7382) 2870657  
   222   19.2  1.5 11.9  chr5              26817243 26817307 (45683069) C Merlin-N5_DR      DNA/Merlin           (2823)   1482    1424 2870658  
  3784    8.2  4.6  4.6  chr5              26818054 26818643 (45681733) + Mariner-N6_DR     DNA/TcMar-Tc1            23    612  (1040) 2870659  
  1016   17.7  1.7  3.5  chr5              26818595 26818828 (45681548) C hAT-N127_DR       DNA/hAT-Charlie      (4274)   6042    5813 2870660 *
   210   31.6  4.2  0.0  chr5              26818756 26818850 (45681526) + CryptonV-N5_DR    DNA/Crypton-V          3307   3405 (21132) 2870661 *
  1410    8.6  0.0  0.0  chr5              26818827 26819024 (45681352) + Mariner-N6_DR     DNA/TcMar-Tc1           597    794   (858) 2870662 *
  2705   11.7  0.0  0.2  chr5              26819001 26819404 (45680972) + Mariner-N6_DR     DNA/TcMar-Tc1          1250   1652     (0) 2870663  
   305   24.2  0.6 17.0  chr5              26819445 26819608 (45680768) + Zisupton-2_DR     DNA/Zisupton           2891   3031  (2023) 2870664  
   210   22.6  0.0  1.9  chr5              26819600 26819648 (45680728) C Kolobok-N13_DR    DNA                   (162)    297     250 2870665 *
   364   12.9  5.0 10.4  chr5              26819649 26819769 (45680607) C Kolobok-N13_DR    DNA                     (0)    459     345 2870666  
   204   21.9  0.0  0.0  chr5              26819869 26819909 (45680467) C BEL13-I_DR        LTR/Pao              (3834)   1375    1335 2870667  
   254   13.3  2.2  0.0  chr5              26820148 26820192 (45680184) C Kolobok-N13_DR    DNA                   (413)     46       1 2870665  
   208   27.0  1.6  0.0  chr5              26821259 26821321 (45679055) + DNA-N37_DR        DNA                     180    243   (424) 2870668  
   924   21.7  2.5  2.0  chr5              26821327 26821571 (45678805) C ANGEL             DNA/Kolobok             (1)    308      63 2870669  
   470   26.4  7.9  4.6  chr5              26821352 26821605 (45678771) C Dada-U1A_DR       DNA/Dada             (5070)   5909    5648 2870670 *
  2687   13.8 15.1  0.1  chr5              26821609 26822196 (45678180) C TDR23             DNA                   (471)    676       1 2870671  
   804    7.9  4.4  0.0  chr5              26822197 26822306 (45678070) + Rex1-53_DR        LINE/Rex-Babar         1943   2057     (6) 2870672  
  1166   11.8 12.6  0.4  chr5              26822389 26822610 (45677766) + Kolobok-N3_DR     DNA/Kolobok-T2?           1    249   (121) 2870673  
   700   20.1  8.6  0.0  chr5              26822612 26822750 (45677626) + DNA-N19_DR        DNA                     148    298   (365) 2870674  
   611   13.1  0.0  0.0  chr5              26822929 26823027 (45677349) + Kolobok-N3_DR     DNA/Kolobok-T2?         272    370     (0) 2870675  
   213    6.5  6.5  0.0  chr5              26823148 26823178 (45677198) C Gypsy-166-I_DR    LTR/Gypsy            (1273)   3025    2993 2870676  
   207   18.9  0.0  0.0  chr5              26823657 26823693 (45676683) + BEL34-I_DR        LTR/Pao                 674    710  (5318) 2870677  
   227   23.2 16.2  1.9  chr5              26823775 26823910 (45676466) C hAT-N133_DR       DNA/hAT-Ac            (286)    337     183 2870678  
  1705   16.8  7.3  2.0  chr5              26823943 26823965 (45676411) + Merlin-1_DR       DNA/Merlin             8665   8845  (1682) 2870679  
  2158    9.3  7.2  0.0  chr5              26823966 26824299 (45676077) C TDR17B            DNA/Sola-1            (780)    766     409 2870680  
  1705   16.8  7.3  2.0  chr5              26824300 26824324 (45676052) + Merlin-1_DR       DNA/Merlin             8846   9066  (1461) 2870679  
   529   20.4 11.5  9.4  chr5              26824317 26824586 (45675790) C Mariner-6_DR      DNA/TcMar-Tc1        (1295)    334      60 2870681 *
   457   21.3  8.9 16.8  chr5              26824587 26824652 (45675724) + Mariner-N38_DR    DNA/TcMar-Tc1           217    529    (18) 2870682  
   992   11.7  1.9  1.3  chr5              26824656 26824811 (45675565) C DNA-5-4_DR        DNA                     (0)   1072     916 2870683  
  6285   10.8  9.4  5.4  chr5              26824814 26826019 (45674357) C TDR22             DNA                     (2)   1253       3 2870684  
  1261   17.5 10.2  5.0  chr5              26826026 26826344 (45674032) C DNA-5-4_DR        DNA                   (164)    908     574 2870683  
  1316   14.8  2.1  0.4  chr5              26826345 26826581 (45673795) + TDR12             DNA                       2    242     (0) 2870685  
   889   12.5 10.4  7.5  chr5              26826602 26826861 (45673515) C hAT-N131_DR       DNA/hAT-Ac            (592)   1472    1206 2870686  
   383    5.5  0.0  1.4  chr5              26827358 26827431 (45672945) + Harbinger3_DR     DNA/PIF-Harbinger      2043   2115  (1484) 2870687  
   395    4.0  0.8  0.0  chr5              26827432 26827451 (45672925) + MOSAT_DR          Satellite              1114   1209   (878) 2870688  
  1326   14.3  7.4  8.6  chr5              26827542 26827894 (45672482) C hAT-N91_DR        DNA/hAT-Ac              (0)    355       7 2870689  
   352    3.5  0.0  0.0  chr5              26827925 26827982 (45672394) + (TATAG)n          Simple_repeat             3     60     (0) 2870690  
  1986   11.7 16.8  0.2  chr5              26829465 26829828 (45670548) C DNA-2-2_DR        DNA                     (0)    407       1 2870691  
 10720    7.0  5.9  1.9  chr5              26829919 26831470 (45668906) + TZF28B            DNA/TcMar-Tc1             1   1614     (0) 2870692  
  1707   14.7  6.3  0.0  chr5              26831478 26831776 (45668600) C DNA13TA1_DR       DNA/TcMar-Tc1           (0)    318       1 2870693  
   576   13.5 30.1  0.0  chr5              26831779 26831934 (45668442) C DNA11TA1_DR       DNA/CMC-EnSpm           (0)    203       1 2870694  
   400   23.7  2.2  0.7  chr5              26832054 26832189 (45668187) C EnSpm-N27B_DR     DNA/CMC-EnSpm           (0)    173      36 2870695  
   652   14.7 15.9  0.6  chr5              26832946 26833096 (45667280) C Kolobok-4_DR      DNA/Kolobok-T2       (3133)   3498    3325 2870696 *
  2692    7.8  9.2  1.4  chr5              26832962 26833428 (45666948) + Mariner-N38_DR    DNA/TcMar-Tc1            32    534    (13) 2870697  
   253   31.2  4.4  7.2  chr5              26833895 26834122 (45666254) C hAT-N181_DR       DNA/hAT-Tip100        (561)   1003     782 2870698  
   674   12.7 19.0  0.0  chr5              26835038 26835195 (45665181) + TDR6              DNA                       2    189    (61) 2870699  
   236   20.8  3.8  0.0  chr5              26835196 26835248 (45665128) + Rex1-31_DRe       LINE/Rex-Babar         3444   3498    (35) 2870700 *
   240   27.8  0.0  2.2  chr5              26835221 26835312 (45665064) C Mariner-N29_DR    DNA/TcMar-ISRm11     (1051)    714     625 2870701 *
   320   26.5  0.0  0.0  chr5              26835237 26835319 (45665057) + Helitron-2_DR     RC/Helitron           23592  23674  (3738) 2870702  
   201   24.5  0.0  1.0  chr5              26835240 26835342 (45665034) + Harbinger-1_DR    DNA/PIF-Harbinger      2495   2596  (1313) 2870703 *
   743    3.7  0.0  0.0  chr5              26835254 26835501 (45664875) + (TG)n             Simple_repeat             1    248     (0) 2870704  
   348    0.9  0.0  0.0  chr5              26835409 26835513 (45664863) + Zisupton-7_DR     DNA/Zisupton          11377  11481  (5601) 2870705 *
   351    8.2  0.0  0.0  chr5              26835427 26835524 (45664852) C EnSpm-N14_DR      DNA/CMC-EnSpm         (929)   3651    3554 2870706  
   298   20.8  1.5  0.0  chr5              26835502 26835512 (45664864) C Zisupton-6_DR     DNA/Zisupton        (13320)   8795    8533 2870707 *
   209   30.6  5.6  0.0  chr5              26835613 26835684 (45664692) C HarbingerN6_DR    DNA/PIF-Harbinger     (129)    264     189 2870708  
   419    5.3  0.0  0.0  chr5              26835761 26835855 (45664521) C hAT-30N1_DR       DNA/hAT-Ac            (588)   1445    1351 2870709  
   234    5.9  0.0  0.0  chr5              26835813 26835863 (45664513) + Helitron-N3_DR    RC/Helitron            2731   2781   (235) 2870710 *
  2377    6.7  2.6  8.7  chr5              26835825 26836252 (45664124) C RTEX-2_DR         LINE/RTE-X              (0)   3260    2857 2870711  
   513   22.5 11.5  1.8  chr5              26835993 26836304 (45664072) C Polinton-1_DR     DNA/Maverick          (504)  17981   17640 2870712 *
   357   16.8  0.9  1.8  chr5              26836205 26836319 (45664057) C Gypsy-31-LTR_DR   LTR/Gypsy             (811)    143      30 2870713 *
   365   13.3 13.0 15.8  chr5              26836218 26836386 (45663990) + EnSpm-N10_DR      DNA/CMC-EnSpm          7179   7343  (1965) 2870714 *
   512   20.0  0.0  0.0  chr5              26836281 26836390 (45663986) C hAT-N48B_DR       DNA/hAT-Ac            (413)   1727    1618 2870715  
   230   20.6  2.1  1.1  chr5              26836316 26836408 (45663968) C DNA9-3_DR         DNA/MULE-MuDR?       (1324)  10055    9962 2870716 *
   335   14.4  2.9  5.0  chr5              26836345 26836413 (45663963) + Polinton-1_DR     DNA/Maverick          17131  17197  (1288) 2870717  
  2808   11.2 12.1  8.4  chr5              26836414 26837066 (45663310) C hAT-N22C_DR       DNA/hAT-Ac              (1)    693      19 2870718  
  1912   12.4 12.0  0.8  chr5              26837069 26837402 (45662974) + SINE2-4_DR        SINE/tRNA-V-RTE           1    371     (0) 2870719  
   293   18.6 11.4  0.0  chr5              26837346 26837415 (45662961) C hAT-N142_DR       DNA/hAT?              (990)    446     369 2870720 *
   224    3.1  0.0  3.1  chr5              26837457 26837489 (45662887) C SAT-20_DR         Satellite             (994)    196     165 2870721  
  2922    5.9  0.0  0.5  chr5              26837498 26837903 (45662473) C HATN1_DR          DNA/hAT                 (0)    427      24 2870722  
   885   13.3  5.0 15.1  chr5              26837729 26837967 (45662409) + hAT-N117_DR       DNA/hAT-Tip100         1656   1873   (784) 2870723 *
  4551    8.4  1.4  1.5  chr5              26837991 26838657 (45661719) C TDR1              DNA/TcMar-Tc1           (1)   1235     570 2870724  
  1150    6.5  0.0  0.0  chr5              26838658 26838811 (45661565) C TDR1              DNA/TcMar-Tc1        (1082)    154       1 2870724  
   575    8.1  5.8  0.0  chr5              26839017 26839102 (45661274) C Tc1-5_DR          DNA/TcMar-Tc1         (172)   1062     972 2870725  
  2565   12.1 26.6  5.8  chr5              26839108 26839783 (45660593) C Tc1-5_DR          DNA/TcMar-Tc1         (425)    809       1 2870725  
 37820    0.6  0.1  0.3  chr5              26839990 26844549 (45655827) + L2-2_DRe          LINE/L2                   1   4238     (0) 2870726  
   202   28.5  2.4  5.9  chr5              26844440 26844562 (45655814) C DNA2-9_DR         DNA                  (2175)    526     408 2870727 *
  1185   11.7  5.5  1.1  chr5              26844554 26844734 (45655642) + hAT-N85_DR        DNA/hAT-Charlie           6    194     (0) 2870728  
   256   26.8  0.0  5.6  chr5              26844650 26844744 (45655632) C IS3EU-3_DR        DNA/IS3EU            (4251)   5435    5346 2870729 *
  1981    9.2 23.1  1.5  chr5              26845089 26845530 (45654846) + TDR7              DNA                       4    539     (2) 2870730  
   373   23.6  8.2  6.6  chr5              26845786 26846067 (45654309) C hAT-N36C_DR       DNA/hAT               (839)   1078     793 2870731  
  1244   20.8 13.2  3.1  chr5              26846207 26846623 (45653753) + HarbingerN7_DR    DNA/PIF-Harbinger         9    466    (12) 2870732  
   455   16.1  6.2  0.0  chr5              26846820 26846900 (45653476) C EnSpm-N48B_DR     DNA/CMC-EnSpm        (6125)    834     749 2870733  
   352   14.3 13.2  0.0  chr5              26846824 26846914 (45653462) + DNA6-6_DR         DNA                    4475   4577  (6704) 2870734 *
   331   18.4  6.9  3.8  chr5              26846901 26846921 (45653455) + hAT-N137_DR       DNA/hAT-Ac             2617   2721   (850) 2870735 *
   643   20.1  6.5  3.1  chr5              26846945 26847129 (45653247) + hAT-N41_DR        DNA/hAT-Ac              527    717   (543) 2870736  
   245   10.0  7.5  0.0  chr5              26847946 26847985 (45652391) C ASAT_CY           Satellite             (114)    148     106 2870737  
  3456   11.3 14.2  4.0  chr5              26848157 26848899 (45651477) + DNA-8-30_DR       DNA/hAT-Ac                1    816   (206) 2870738  
  1966   10.2  0.7  0.3  chr5              26848900 26849193 (45651183) + Looper-N7_DR      DNA/Kolobok-T2            1    295   (720) 2870739  
  1050    5.2  2.2  0.0  chr5              26849193 26849326 (45651050) + DNA-8-30_DR       DNA/hAT-Ac              886   1022     (0) 2870740 *
  1030   11.8  4.1  0.0  chr5              26850286 26850454 (45649922) + ANGEL             DNA/Kolobok              57    232    (77) 2870741  
   548   20.2  7.5  4.8  chr5              26850311 26850471 (45649905) + EnSpm-N13_DR      DNA/CMC-EnSpm          4235   4399 (17750) 2870742 *
  2577   14.3  2.1  3.8  chr5              26850452 26850948 (45649428) + Harbinger-N31_DR  DNA/PIF-Harbinger       167    662     (0) 2870743  
   256   17.4  6.9 10.7  chr5              26850930 26851045 (45649331) C ASAT_CY           Satellite             (150)    112       1 2870737 *
   201   25.4  3.4  0.0  chr5              26851192 26851203 (45649173) + EnSpm-5_DR        DNA/CMC-EnSpm          2375   2435  (5236) 2870744  
   209   12.8 12.8  0.0  chr5              26851204 26851250 (45649126) C DNA-2-29_DR       DNA                     (0)    132      80 2870745  
   404   19.5 18.5  5.1  chr5              26852331 26852503 (45647873) C SINE2-2_DR        SINE/tRNA-Core-RTE     (17)    312     118 2870746  
   600   17.9  0.0  0.0  chr5              26854675 26854786 (45645590) + hAT-27N1_DR       DNA/hAT-Ac                3    114   (617) 2870747  
   737   14.6 13.3  1.4  chr5              26854802 26854989 (45645387) + ANGEL             DNA/Kolobok              61    270    (39) 2870748  
   280   24.3  9.3  0.0  chr5              26854895 26855001 (45645375) C Kolobok-N4_DR     DNA/Kolobok-T2       (1321)   1681    1565 2870749 *
  1602   20.8  2.5  6.3  chr5              26855001 26855563 (45644813) + hAT-27N1_DR       DNA/hAT-Ac              188    730     (1) 2870750  
  1291   13.0  0.0  0.0  chr5              26855640 26855831 (45644545) + TDR19             DNA/hAT-Charlie           5    196   (209) 2870751  
   459   20.9  0.0  1.7  chr5              26857352 26857468 (45642908) + ASAT_CY           Satellite                99    213    (49) 2870752  
   205    4.8  2.4  0.0  chr5              26858590 26858631 (45641745) C ACROBAT1          DNA/PIF               (500)    879     837 2870753 *
   232   16.1  0.0  5.4  chr5              26858604 26858662 (45641714) + EnSpm-N40B_DR     DNA/CMC-EnSpm          4731   4786   (721) 2870754  
   270   12.8  2.1  0.0  chr5              26860107 26860153 (45640223) C ASAT_CY           Satellite              (71)    191     144 2870755  
  1420   18.8 10.1  4.7  chr5              26860285 26860832 (45639544) + DNA-5-8C_DR       DNA/hAT-hAT5              1    547   (144) 2870756  
   263   16.4  1.6  4.8  chr5              26860786 26860849 (45639527) + CryptonV-N5_DR    DNA/Crypton-V         17611  17672  (6865) 2870757 *
   544   20.7 20.7  2.2  chr5              26860867 26861093 (45639283) C ANGEL             DNA/Kolobok             (0)    309      42 2870758  
  1381   20.4  5.2  3.2  chr5              26862440 26862804 (45637572) C Gypsy37-LTR_DR    LTR/Gypsy               (0)    372       1 2870759  
   346   18.0  8.9  0.9  chr5              26862880 26862980 (45637396) + I-4_DR            LINE/I                 1303   1411     (3) 2870760  
   625   27.9  9.9  5.3  chr5              26863551 26863822 (45636554) + DNA-N19_DR        DNA                       2    285   (378) 2870761  
   994   18.6 10.0  3.1  chr5              26863823 26864061 (45636315) + DNA-N19_DR        DNA                     409    663     (0) 2870762  
   499   14.9  2.3  0.0  chr5              26865377 26865463 (45634913) C Kolobok-N10B_DR   DNA/Kolobok             (0)    271     183 2870763  
   318   13.2 22.6  1.0  chr5              26865467 26865550 (45634826) C Kolobok-N10C_DR   DNA/Kolobok           (170)    174      73 2870764  
  1543    8.5  0.0  0.0  chr5              26865566 26865766 (45634610) + TDR19C            DNA/hAT-Charlie           1    201   (195) 2870765  
   275   28.7  2.9  1.9  chr5              26865702 26865804 (45634572) C CryptonV-N5_DR    DNA/Crypton-V       (21467)   3070    2967 2870766 *
   720   23.1  5.1  7.4  chr5              26865767 26865791 (45634585) + hAT-N22B_DR       DNA/hAT-Ac              842   1022   (357) 2870767  
   227   16.3  0.0  2.3  chr5              26865771 26865814 (45634562) C Kolobok-N10C_DR   DNA/Kolobok           (295)     49       7 2870764 *
   227    3.5  0.0  0.0  chr5              26865829 26865857 (45634519) + Kolobok-N10B_DR   DNA/Kolobok             243    271     (0) 2870768  
   206    8.6  2.9  0.0  chr5              26865831 26865865 (45634511) C DNA2-7_DR         DNA                  (5315)   4335    4300 2870769 *
  1244   19.9  0.8 16.9  chr5              26865941 26866310 (45634066) + MuDR-2N1_DR       DNA/MULE-MuDR          4182   4500  (7725) 2870770 *
  3990   15.4  9.1  8.5  chr5              26865988 26867045 (45633331) C HarbingerN3_DR    DNA/PIF-Harbinger       (0)   1064       1 2870771  
   644   14.8  5.7  0.8  chr5              26867051 26867173 (45633203) + HE1_DR1           SINE/tRNA-V-RTE          81    209   (193) 2870772  
   480   22.1  6.3  3.0  chr5              26867174 26867209 (45633167) C EnSpm-15_DR       DNA/CMC-EnSpm        (2171)   9283    9120 2870773  
  3583   12.9 10.4  5.5  chr5              26870367 26871249 (45629127) + DNA2-3_DR         DNA/Merlin                1    924   (321) 2870774  
   212   19.6  7.9  3.0  chr5              26871209 26871232 (45629144) + hAT-N164_DR       DNA/hAT-Tip100          797    862  (1178) 2870775 *
  2800   10.4  8.3  1.7  chr5              26871243 26871750 (45628626) + Mariner-N38_DR    DNA/TcMar-Tc1             1    541     (6) 2870776  
  1288   14.3 10.5  1.2  chr5              26871766 26872070 (45628306) + DNA2-3_DR         DNA/Merlin              913   1245     (0) 2870777  
  1800   10.1 28.7  0.0  chr5              26872646 26873053 (45627323) + Mariner-N31_DR    DNA/TcMar-Tc1             1    525    (15) 2870778  
  1699    1.6  0.0  0.0  chr5              26873054 26873246 (45627130) C TDR3              DNA/hAT-Charlie         (0)    193       1 2870779  
   684   28.8  1.6  2.0  chr5              26873247 26873291 (45627085) C Helitron-2_DR     RC/Helitron         (17833)   9551    9336 2870780  
  1983   12.9  2.1  5.8  chr5              26874427 26874803 (45625573) C Tc1-4_DR          DNA/TcMar-Tc1           (0)   1572    1209 2870781  
  1229   21.5  1.1 15.1  chr5              26874649 26874831 (45625545) C CryptonV-N3_DR    DNA/Crypton-V       (12636)   8027    7554 2870782 *
  2447    7.7  3.4  1.4  chr5              26874832 26875188 (45625188) C Tc1-4_DR          DNA/TcMar-Tc1        (1208)    364       1 2870783  
  1129   19.2  8.3  1.8  chr5              26875376 26875747 (45624629) + HATN1_DR          DNA/hAT                  31    426     (1) 2870784  
  1913   15.1 21.8  1.0  chr5              26875757 26876286 (45624090) C Harbinger-N31B_DR DNA/PIF-Harbinger       (4)    681       1 2870785  
   211   10.3  0.0  0.0  chr5              26876387 26876415 (45623961) + (CAGTT)n          Simple_repeat             4     32     (0) 2870786 *
   373   12.8  1.3  1.3  chr5              26876392 26876470 (45623906) + DNA8-25_DR        DNA                    1061   1139  (2828) 2870787 *
   658   15.1  0.8  0.8  chr5              26876401 26876527 (45623849) C L2-5_DRe          LINE/L2                 (0)   2227    2101 2870788  
   266   16.8  3.8  9.3  chr5              26876621 26876699 (45623677) + hAT-N44B_DR       DNA/hAT-Tip100          465    539  (1062) 2870789 *
  1612   14.8 21.6  2.9  chr5              26876637 26877039 (45623337) + hAT-N38_DR        DNA/hAT-hAT6             50    525   (504) 2870790  
   223   14.4  0.0 10.2  chr5              26877041 26877094 (45623282) + DNA8-4A_DR        DNA/hAT-Charlie         252    300   (619) 2870791  
  1114    4.6  0.6 13.5  chr5              26877560 26877735 (45622641) + DNA-X-4B_DR       DNA                     266    421     (0) 2870792  
  1057   10.2  1.3  4.1  chr5              26878267 26878490 (45621886) C EnSpm-N4B_DR      DNA/CMC-EnSpm?          (2)    218       1 2870793  
  6938    9.7  5.6  1.3  chr5              26880193 26881266 (45619110) C REX1-2_DR         LINE/Rex-Babar          (0)   3362    2244 2870794  
  4418    4.8 11.1  0.0  chr5              26881267 26881889 (45618487) + ERV1-9_DR-LTR     LTR/ERV1                  1    692     (0) 2870795  
  2394    7.3  0.0  0.0  chr5              26881890 26882202 (45618174) C REX1-2_DR         LINE/Rex-Babar       (1115)   2247    1935 2870794  
  3069   11.3  3.7  2.8  chr5              26882399 26882935 (45617441) + hAT-N135_DR       DNA/hAT-Charlie           1    542     (0) 2870796  
   246   19.6  2.0  0.0  chr5              26882936 26882982 (45617394) + Helitron-2_DR     RC/Helitron           12112  12159 (15253) 2870797 *
   415   23.6  4.9  7.0  chr5              26882941 26883145 (45617231) + IS3EU-1_DR        DNA/IS3EU              3901   4101  (4603) 2870798 *
   535   17.8  1.4  5.1  chr5              26883008 26883149 (45617227) C ANGEL             DNA/Kolobok           (103)    206      70 2870799  
   267   10.6  3.0  0.0  chr5              26883221 26883286 (45617090) + EnSpm-9_DR        DNA/CMC-EnSpm           752    819  (7801) 2870800  
   211   26.8  5.6  1.3  chr5              26883236 26883307 (45617069) C hAT-N159_DR       DNA/hAT-Ac            (228)   1594    1520 2870801 *
   465   20.4 11.1  1.3  chr5              26883435 26883578 (45616798) + hAT-N100_DR       DNA/hAT-Ac               11    168   (913) 2870802  
   269   12.8  0.0  4.3  chr5              26883637 26883685 (45616691) + Helitron-2_DR     RC/Helitron           12114  12160 (15252) 2870803 *
   385    4.3  0.0  0.0  chr5              26883647 26883693 (45616683) + EnSpm-17_DR       DNA/CMC-EnSpm          2706   2752  (6524) 2870804  
   249   15.0 14.3  4.8  chr5              26883686 26883710 (45616666) C CryptonV-N4_DR    DNA/Crypton-V        (1288)  12202   12122 2870805 *
   304   15.1  3.8  9.2  chr5              26883694 26883726 (45616650) + hAT-N134_DR       DNA/hAT?                739    814   (251) 2870806  
   223   17.5  9.3 11.6  chr5              26883698 26883794 (45616582) C Kolobok-N4_DR     DNA/Kolobok-T2       (1331)   1671    1577 2870807 *
   216   16.5  8.6  8.6  chr5              26883716 26883808 (45616568) + EnSpm-N13_DR      DNA/CMC-EnSpm         20587  20679  (1470) 2870808 *
   320   15.3 19.5  0.7  chr5              26883717 26883746 (45616630) C EnSpm-N1_DR       DNA/CMC-EnSpm        (1585)    941     878 2870809  
   317   13.5 14.9  0.0  chr5              26883744 26883817 (45616559) C ANGEL             DNA/Kolobok           (210)     99      15 2870810 *
   358   14.8  1.6  0.0  chr5              26883901 26883961 (45616415) C LOOPERN4B_DR      DNA/Kolobok-T2          (0)    503     442 2870811  
  1712   13.1  5.5  7.2  chr5              26883996 26884375 (45616001) + Kolobok-1N2_DR    DNA/Kolobok-T2          300    673    (17) 2870812  
   261   20.2  6.5  7.4  chr5              26884363 26884485 (45615891) + EnSpm-N14_DR      DNA/CMC-EnSpm          1815   1936  (2644) 2870813 *
   221   26.2  5.2  5.9  chr5              26884486 26884516 (45615860) + hAT-N182_DR       DNA/hAT-Ac              824    976   (984) 2870814  
   220    6.9  0.0  0.0  chr5              26884931 26884959 (45615417) C BEL5-I_DR         LTR/Pao              (5870)    846     818 2870815  
   655   21.0  4.2  1.8  chr5              26886059 26886223 (45614153) C hAT-N88_DR        DNA/hAT-Ac             (35)    547     379 2870816  
  2237   10.0  7.6  1.2  chr5              26886224 26886617 (45613759) + HarbingerN5_DR    DNA/PIF-Harbinger         1    419   (442) 2870817  
   203   19.1  8.6  2.7  chr5              26886630 26886647 (45613729) C CryptonV-N3_DR    DNA/Crypton-V        (1705)  18958   18914 2870818  
   262    7.0  0.0  0.0  chr5              26886648 26886690 (45613686) + HarbingerN5_DR    DNA/PIF-Harbinger       819    861     (0) 2870819  
   707   22.6 19.1  3.0  chr5              26886691 26886978 (45613398) C hAT-N88_DR        DNA/hAT-Ac            (201)    381      49 2870816  
   767   15.2  2.7  0.7  chr5              26888463 26888608 (45611768) C HE1_DR1           SINE/tRNA-V-RTE         (5)    397     249 2870820  
   639   19.0  0.5 15.1  chr5              26888481 26888685 (45611691) + DNA9-6_DR         DNA                    4462   4640  (3244) 2870821 *
   356   25.6  7.9  5.6  chr5              26889384 26889611 (45610765) + Kolobok-N10_DR    DNA/Kolobok             401    633    (10) 2870822  
   355   19.1  4.2  1.0  chr5              26889602 26889613 (45610763) C Merlin-1_DR       DNA/Merlin           (7763)   2764    2750 2870823 *
   505    8.2  5.9  0.0  chr5              26889614 26889698 (45610678) C Mariner-N38_DR    DNA/TcMar-Tc1           (0)    547     458 2870824  
  1280   23.0  4.8  3.0  chr5              26890504 26890835 (45609541) + L2-6_DRe          LINE/L2                1664   2001   (340) 2870825  
  2570    8.5  3.7  0.6  chr5              26890838 26891192 (45609184) C SINE2-4_DR        SINE/tRNA-V-RTE         (0)    371       6 2870826  
   892   19.0  8.9  7.9  chr5              26891197 26891533 (45608843) + L2-6_DRe          LINE/L2                1993   2332     (9) 2870825  
  2178    9.8 12.1  1.5  chr5              26891719 26892149 (45608227) + L2-36B_DRe        LINE/L2                  12    408    (17) 2870827  
   784   16.9  0.7  1.3  chr5              26892230 26892245 (45608131) + EnSpm-N48B_DR     DNA/CMC-EnSpm          2330   2478  (4481) 2870828  
   823   11.4  2.2  1.5  chr5              26892246 26892379 (45607997) C DNA8-17_DR        DNA/hAT-Tip100        (143)   1670    1536 2870829  
   221   15.6  0.0  0.0  chr5              26892382 26892418 (45607958) + EnSpm-N48B_DR     DNA/CMC-EnSpm          2613   2645  (4314) 2870830  
 16954    1.9  0.9  0.2  chr5              26893483 26895483 (45604893) C DNA-AT-3_DR       DNA                     (0)   2015       1 2870831  
   371    8.6  1.5 11.7  chr5              26895751 26895816 (45604560) + hAT-N48C_DR       DNA/hAT-Ac             1693   1752   (547) 2870832  
   231   15.2  3.8  0.0  chr5              26895752 26895830 (45604546) + Polinton-4_DR     DNA/Maverick          17100  17181  (3106) 2870833 *
   232   16.2  2.7  0.0  chr5              26895766 26895839 (45604537) C DNA-N43_DR        DNA/TcMar-Fot1        (456)    598     523 2870834  
   740   12.4  0.0  3.9  chr5              26897079 26897239 (45603137) C hAT-N126B_DR      DNA/hAT-Ac              (0)    764     500 2870835  
   738   16.3 11.9  3.5  chr5              26897378 26897587 (45602789) + hAT-N175_DR       DNA/hAT-hAT5              2    228   (482) 2870836  
   959   13.9  9.2  0.5  chr5              26897830 26898003 (45602373) + HarbingerN7_DR    DNA/PIF-Harbinger       290    478     (0) 2870837  
   784   17.5  8.4  1.0  chr5              26898475 26898493 (45601883) + ZFERV-2N2-I_DR    LTR/ERV1               5719   5910  (1537) 2870838  
  1056   10.8  0.6  1.3  chr5              26898494 26898653 (45601723) + SINE2-4_DR        SINE/tRNA-V-RTE         211    369     (2) 2870839  
   728   22.0  1.1  1.7  chr5              26898501 26898676 (45601700) C EnSpm-N48B_DR     DNA/CMC-EnSpm        (6060)    899     725 2870840 *
  1203   12.9  8.2  2.1  chr5              26898652 26898921 (45601455) C hAT-N126B_DR      DNA/hAT-Ac            (314)    286       1 2870835  
   853    6.7 11.1  0.0  chr5              26900055 26900189 (45600187) + L2-5_DRe          LINE/L2                2078   2227     (0) 2870841  
   717   15.3  4.3  6.3  chr5              26900193 26900353 (45600023) + DNA11TA1_DR       DNA/CMC-EnSpm            16    173    (30) 2870842  
  1615   16.2  7.8  4.6  chr5              26900366 26900765 (45599611) + DNAX-16_DR        DNA                      12    423     (0) 2870843  
   208   19.2  0.0  4.3  chr5              26900766 26900791 (45599585) + BEL-50_DRe-LTR    LTR/Pao                 398    421   (144) 2870844 *
   269   18.6  0.0  0.0  chr5              26900749 26900807 (45599569) + Helitron-2_DR     RC/Helitron            6006   6064 (21348) 2870845 *
  1432   11.4  8.9  4.8  chr5              26900762 26901065 (45599311) C ENSPM-6_DR        DNA/CMC-EnSpm       (17718)  14898   14583 2870846  
   869   22.3  9.7  8.9  chr5              26900795 26900805 (45599571) C Helitron-N3B_DR   RC/Helitron           (924)   5680    5585 2870847 *
  1576    6.4 15.5  0.0  chr5              26900806 26901069 (45599307) + Mariner-N38_DR    DNA/TcMar-Tc1             1    305   (242) 2870848  
   941   12.2  8.5 14.2  chr5              26900845 26901103 (45599273) + EnSpm-6N1_DR      DNA/CMC-EnSpm          1104   1349  (7887) 2870849 *
   869   22.3  9.7  8.9  chr5              26901104 26901139 (45599237) C Helitron-N3B_DR   RC/Helitron          (1020)   5584    5252 2870847  
  1151    9.4  6.2  0.5  chr5              26901140 26901332 (45599044) C Mariner-N38_DR    DNA/TcMar-Tc1         (343)    204       1 2870850  
   437   11.1  0.0  0.0  chr5              26902538 26902600 (45597776) C TDR6              DNA                   (185)     65       3 2870851  
   222   17.6  0.0  7.5  chr5              26904125 26904210 (45596166) + CryptonV-N4_DR    DNA/Crypton-V          4873   4952  (8541) 2870852 *
   280   13.8  0.0  1.2  chr5              26904135 26904215 (45596161) + DNA-N45_DR        DNA/CMC-EnSpm           217    296   (417) 2870853 *
   293   15.6  0.0  1.3  chr5              26904140 26904249 (45596127) C EnSpm-N37_DR      DNA/CMC-EnSpm        (2508)   4139    4050 2870854  
   281   21.0  4.3  1.7  chr5              26904151 26904266 (45596110) + piggyBac-N5_DR    DNA/PiggyBac?          1188   1306   (830) 2870855 *
   246   16.6  0.0 12.7  chr5              26905170 26905231 (45595145) C EnSpm-N59_DR      DNA/CMC-EnSpm?       (1956)   1713    1659 2870856 *
   371    9.4  0.0  0.0  chr5              26905180 26905232 (45595144) + ASAT_CY           Satellite                91    143   (119) 2870857  
  1174   11.1 20.7  0.3  chr5              26905302 26905571 (45594805) C HATN1_DR          DNA/hAT                 (5)    422      98 2870858  
   573   17.6  1.9  0.0  chr5              26905895 26906002 (45594374) C HATN1_DR          DNA/hAT               (317)    110       1 2870859  
   707   15.2 21.2  2.5  chr5              26906151 26906353 (45594023) + hAT-N135_DR       DNA/hAT-Charlie           1    240   (302) 2870860  
  2630    9.4  2.3  0.8  chr5              26906817 26907200 (45593176) C hAT-N137_DR       DNA/hAT-Ac            (847)   2724    2335 2870861  
   694   12.6 21.1  1.1  chr5              26907494 26907645 (45592731) + DNA11TA1_DR       DNA/CMC-EnSpm            22    203     (0) 2870862  
   490   14.8  3.5  0.8  chr5              26908490 26908605 (45591771) C DNA-N24_DR        DNA                    (66)    911     793 2870863  
   308   24.6 15.0  0.7  chr5              26908561 26908604 (45591772) + DNA6-6_DR         DNA                    7843   7904  (3377) 2870864 *
  1574   10.4 24.3  0.3  chr5              26908605 26908843 (45591533) + HE1_DR1           SINE/tRNA-V-RTE           2    314    (88) 2870865  
   463   11.4  1.3  0.0  chr5              26908844 26908922 (45591454) + TDR9              DNA                       3     82   (126) 2870866  
   309   16.4  0.0  0.0  chr5              26908914 26908968 (45591408) C DNA-N24_DR        DNA                   (172)    805     751 2870863 *
  2941   10.0 12.4  1.8  chr5              26909026 26909526 (45590850) + SINE3-1a          SINE/5S-Deu-L2            1    553    (17) 2870867  
  1677   15.0 13.6  1.7  chr5              26909522 26909941 (45590435) C DNA-N24_DR        DNA                   (297)    680     212 2870863 *
   497   19.7  1.6  0.8  chr5              26910022 26910144 (45590232) + DIRS-1-LTR_DR     LTR/Ngaro               278    401   (221) 2870868 *
  1544   11.9  8.4  0.3  chr5              26910035 26910296 (45590080) + HE1_DR1           SINE/tRNA-V-RTE          93    375    (27) 2870869  
  1967   13.6 13.4  1.8  chr5              26911425 26911918 (45588458) C TDR25             DNA/hAT-Charlie         (0)    611      62 2870870  
  2270   10.9 11.0  2.8  chr5              26911961 26912459 (45587917) + Mariner-N31_DR    DNA/TcMar-Tc1             2    540     (0) 2870871  
   213   25.8  5.8  8.1  chr5              26912341 26912479 (45587897) + Dada-tL_DR        DNA/Dada               2904   3039  (7368) 2870872 *
   202   10.8  0.0  5.4  chr5              26912832 26912870 (45587506) + L1-19_DR          LINE/L1                5346   5382   (217) 2870873  
   202   19.1  4.3  0.0  chr5              26912992 26913038 (45587338) + BEL-59_DRe-I      LTR/Pao                3903   3951  (2199) 2870874  
   226   12.1  0.0  0.0  chr5              26913250 26913282 (45587094) + L1-66_DR          LINE/L1                4307   4339  (1135) 2870875  
   504   28.3  4.2  6.3  chr5              26915693 26916050 (45584326) + hAT-N91_DR        DNA/hAT-Ac                5    355     (0) 2870876  
   220   22.8  7.0  0.0  chr5              26916829 26916839 (45583537) C Dada-U1A_DR       DNA/Dada             (7090)   3889    3875 2870877  
  1793   17.4  4.4  0.7  chr5              26916840 26917245 (45583131) C Mariner-N38_DR    DNA/TcMar-Tc1           (0)    547     127 2870878 *
  2589   19.1  3.9 17.6  chr5              26916945 26917611 (45582765) C DNAX-25B_DR       DNA/Zisupton         (1285)   2253    1726 2870879  
  3778    6.9  1.5  0.6  chr5              26917612 26918151 (45582225) C Mariner-N38_DR    DNA/TcMar-Tc1           (2)    545       1 2870880  
   293   11.9  1.6  3.3  chr5              26918098 26918158 (45582218) + EnSpm-N48B_DR     DNA/CMC-EnSpm          1809   1868  (5091) 2870881 *
   272    6.7  4.2  6.4  chr5              26918117 26918164 (45582212) C EnSpm-N13_DR      DNA/CMC-EnSpm       (14481)   7668    7622 2870882 *
  1046   10.7  7.3  0.0  chr5              26919191 26919396 (45580980) + Tx1-15_DR         LINE/L1-Tx1            3202   3422    (87) 2870883  
   504   13.1  4.0  4.0  chr5              26919315 26919373 (45581003) C EnSpm-N42_DR      DNA/CMC-EnSpm         (392)    860     662 2870884 *
   717    2.5  0.7 14.6  chr5              26919374 26919513 (45580863) C Zisupton-6_DR     DNA/Zisupton         (5573)  16543   16421 2870885  
   350   11.3  2.0  6.2  chr5              26919383 26919533 (45580843) C DNA-2-32_DR       DNA/CMC-EnSpm?       (3166)   5616    5472 2870886 *
   336   12.3  0.0  6.2  chr5              26919513 26919581 (45580795) + Tx1-15_DR         LINE/L1-Tx1            3428   3492    (17) 2870883 *
  1101   16.5  2.8  1.6  chr5              26919595 26919846 (45580530) + Tx1-52_DR         LINE/L1-Tx1            4809   5063     (8) 2870887  
   777   19.3  7.3  1.4  chr5              26920052 26920256 (45580120) C ZFERV-2N1-I_DR    LTR/ERV1              (909)   6068    5852 2870888 *
  1002   12.9  7.8  1.0  chr5              26920086 26920265 (45580111) C SINE2-4_DR        SINE/tRNA-V-RTE         (0)    371     180 2870889  
   763   16.4 27.6  1.6  chr5              26920266 26920333 (45580043) + EnSpm-N48B_DR     DNA/CMC-EnSpm          2347   2645  (4314) 2870890  
   342   15.4  0.0  0.0  chr5              26920275 26920326 (45580050) C EnSpm-N17_DR      DNA/TcMar            (2125)   3068    3017 2870891 *
   285   16.6 10.1  4.1  chr5              26920327 26920343 (45580033) C DNA8-10_DR        DNA/hAT-Ac           (2097)   1921    1849 2870892  
  1717   15.3 23.4  2.4  chr5              26920364 26920960 (45579416) + DNA-AT-3_DR       DNA                     745   1464   (551) 2870893  
  2664    9.9  1.3  0.5  chr5              26921783 26922168 (45578208) + TC1DR3            DNA/TcMar-Tc1           837   1225     (0) 2870894  
   282   18.9  0.8 12.6  chr5              26922229 26922361 (45578015) C Sola2-N2_DR       DNA/Sola-2           (1418)   2615    2497 2870895  
  2051   10.3  0.3  0.7  chr5              26922439 26922740 (45577636) C Merlin-2_DR       DNA/Merlin           (7122)   6799    6499 2870896  
  2775   13.9 20.1  0.3  chr5              26923834 26924424 (45575952) C DNA-6-N1_DR       DNA                     (0)    708       1 2870897  
   755   11.4 15.2  0.0  chr5              26924601 26924732 (45575644) C hAT-N25B_DR       DNA/hAT-Ac              (0)    720     569 2870898  
  1150   17.7  1.0  0.0  chr5              26924748 26924945 (45575431) C hAT-N25_DR        DNA/hAT-Ac            (629)    200       1 2870899  
  2670   10.7 12.0  1.9  chr5              26924954 26925478 (45574898) C DNA8-7_DR         DNA/hAT-Ac              (0)    584       8 2870900  
   246   26.3 13.4  7.9  chr5              26925859 26925869 (45574507) C IS3EU-1_DR        DNA/IS3EU            (4521)   4183    4090 2870901  
   749   15.3 25.9  2.0  chr5              26925870 26926116 (45574260) C ANGEL             DNA/Kolobok             (4)    305       1 2870902  
   253   20.6 17.7  7.5  chr5              26925990 26926136 (45574240) + EnSpm-N47_DR      DNA/CMC-EnSpm?         1932   2092   (925) 2870903 *
   246   26.3 13.4  7.9  chr5              26926117 26926135 (45574241) C IS3EU-1_DR        DNA/IS3EU            (4521)   4089    3893 2870901 *
  3469    6.3  4.0  1.1  chr5              26927013 26927544 (45572832) + Mariner-N38_DR    DNA/TcMar-Tc1             1    547     (0) 2870904  
   202   20.9  4.8  6.9  chr5              26927456 26927558 (45572818) + EnSpm-N13_DR      DNA/CMC-EnSpm          8085   8185 (13964) 2870905 *
   391   22.0  0.0  8.4  chr5              26927683 26927811 (45572565) + hAT-N174_DR       DNA/hAT-Ac                2    120   (619) 2870906  
  2987    7.2  0.3  0.0  chr5              26928785 26929175 (45571201) C DNA-AT-1_DR       DNA                     (0)    392       1 2870907  
   204   19.1  4.3  0.0  chr5              26929205 26929251 (45571125) + DNA2-10_DR        DNA                       9     57  (3464) 2870908  
   223   11.1 13.3  0.0  chr5              26929628 26929672 (45570704) C DNA-TTAA-2_DR     DNA                   (552)    117      67 2870909  
   962   23.3  5.1  0.0  chr5              26929823 26930037 (45570339) + hAT-N174_DR       DNA/hAT-Ac              511    736     (3) 2870910  
   559   12.0 11.8  1.4  chr5              26930254 26930380 (45569996) C ASAT_CY           Satellite              (49)    213      74 2870911  
  2627    9.4  3.7  0.0  chr5              26930996 26931378 (45568998) + DNA-4-3B_DR       DNA                       1    397   (866) 2870912  
   224    0.0  6.9  0.0  chr5              26931371 26931399 (45568977) + DNA-4-3_DR        DNA                    1106   1136   (285) 2870913 *
  1562    9.6  1.4  0.0  chr5              26931395 26931613 (45568763) + DNA-4-3_DR        DNA                    1200   1421     (0) 2870914  
   206    8.3  0.0  5.6  chr5              26932401 26932413 (45567963) C EnSpm-N39C_DR     DNA/CMC-EnSpm?       (1618)   1975    1965 2870915  
  1294   15.4 10.8  0.0  chr5              26932418 26932696 (45567680) C ANGEL             DNA/Kolobok             (0)    309       1 2870916  
   293   26.0  0.0  2.9  chr5              26932602 26932708 (45567668) + EnSpm-17_DR       DNA/CMC-EnSpm          3034   3137  (6139) 2870917 *
   898   23.4  4.0  8.3  chr5              26932703 26932765 (45567611) C DNA-1-11_DR       DNA                   (281)    443     131 2870918  
   944   20.1  3.4  7.1  chr5              26932766 26933027 (45567349) + DNA-8-22_DR       DNA/hAT-Ac              683    935   (499) 2870919  
   644   14.8  7.8  7.8  chr5              26933028 26933232 (45567144) C EnSpm-N4B_DR      DNA/CMC-EnSpm?          (0)    220      16 2870920  
   378   17.6 12.9  0.0  chr5              26933242 26933324 (45567052) + DNA-8-22_DR       DNA/hAT-Ac              932   1025   (409) 2870921  
  6327    7.2 12.0  0.4  chr5              26933325 26934264 (45566112) C LOOPERN3B_DR      DNA/Kolobok-T2          (0)   1049       1 2870922  
   347    2.2  0.0  6.5  chr5              26934265 26934313 (45566063) + Kolobok-4N1_DR    DNA/Kolobok-T2         1418   1463   (206) 2870923  
   210   17.4  0.0  2.2  chr5              26934341 26934387 (45565989) C Kolobok-N10B_DR   DNA/Kolobok            (11)    260     215 2870924  
  1042   13.5  0.0  1.2  chr5              26934816 26934980 (45565396) C DIRS-4N2_DR       LTR/Ngaro             (439)   5551    5389 2870925  
   283   17.0  1.3  8.3  chr5              26934981 26935057 (45565319) C EnSpm-15_DR       DNA/CMC-EnSpm       (10953)    501     430 2870926 *
   427   20.6  4.1  0.0  chr5              26934994 26935090 (45565286) + Kolobok-N10B_DR   DNA/Kolobok             143    243    (28) 2870927  
   371   20.8  0.7  8.5  chr5              26935077 26935095 (45565281) C CryptonV-N4_DR    DNA/Crypton-V        (4224)   9269    9228 2870928 *
   384    9.2  1.2  6.5  chr5              26935096 26935176 (45565200) + TDR9              DNA                     131    207     (1) 2870929 *
   537   12.1  0.0  0.0  chr5              26935105 26935187 (45565189) C hAT-N137_DR       DNA/hAT-Ac            (862)   2709    2627 2870930  
   371   20.8  0.7  8.5  chr5              26935188 26935214 (45565162) C CryptonV-N4_DR    DNA/Crypton-V        (4224)   9227    9161 2870928  
   865    7.3 14.8  3.8  chr5              26935617 26935758 (45564618) + hAT-N159B_DR      DNA/hAT-Ac             1087   1243     (0) 2870931  
   957   20.2  8.1  4.1  chr5              26935759 26936015 (45564361) C TDR13E            DNA                   (403)    277      11 2870932  
  2478   11.4  0.8  0.3  chr5              26937099 26937458 (45562918) C DIRS-4N1_DR       LTR/Ngaro               (0)   4462    4101 2870933  
  4527   10.9  7.4  6.0  chr5              26937558 26938419 (45561957) C TC1DR2            DNA/TcMar-Tc1           (0)    876       3 2870934  
  5675    9.9 11.4  3.6  chr5              26940419 26941484 (45558892) + TDR23             DNA                       1   1147     (0) 2870935  
   307   28.5  1.9  5.8  chr5              26941881 26941988 (45558388) C hAT-N126B_DR      DNA/hAT-Ac             (35)    565     462 2870936  
   360   20.0  2.9  9.2  chr5              26941998 26942013 (45558363) + TE-X-13_DR        Unknown                1107   1114  (1311) 2870937  
   755   21.1 18.6  1.3  chr5              26942014 26942277 (45558099) C ANGEL             DNA/Kolobok             (0)    309       1 2870938  
   246   24.9  0.8 12.2  chr5              26942278 26942303 (45558073) + EnSpm-8_DR        DNA/CMC-EnSpm          7965   7978  (1463) 2870939  
   690   18.2 17.5  2.1  chr5              26942311 26942562 (45557814) C Kolobok-N5_DR     DNA/Kolobok-T2?         (0)    485     196 2870940  
   541   12.3 21.9  0.1  chr5              26942608 26942724 (45557652) + TDR25             DNA/hAT-Charlie           2    140   (402) 2870941  
   909   19.9  3.7  0.0  chr5              26942731 26942921 (45557455) C SINE2-1_DR        SINE/tRNA               (0)    198       1 2870942  
  1208   18.1 12.2  4.0  chr5              26942925 26943367 (45557009) + TDR25             DNA/hAT-Charlie         134    611     (0) 2870943  
   666   15.6 18.4  0.0  chr5              26943631 26943771 (45556605) C Kolobok-N5_DR     DNA/Kolobok-T2?       (318)    167       1 2870940  
   700   19.5  9.2  5.5  chr5              26943772 26944112 (45556264) C hAT-N126B_DR      DNA/hAT-Ac            (261)    339      10 2870936  
  1607   15.8 13.8  0.0  chr5              26944157 26944503 (45555873) + L2-3_DRe          LINE/L2                4579   4973    (95) 2870944  
   278    7.3  0.0  2.4  chr5              26945534 26945564 (45554812) C hAT-N127_DR       DNA/hAT-Charlie      (4880)   5436    5407 2870945  
  1151    9.5  9.8  1.8  chr5              26945565 26945768 (45554608) + Mariner-N32_DR    DNA/TcMar-Tc1             1    220     (8) 2870946  
   277    4.7  4.7  0.0  chr5              26945766 26945808 (45554568) + TDR7              DNA                      81    125   (416) 2870947 *
  7418    7.3 11.5  0.0  chr5              26945810 26946908 (45553468) C TC1DR3            DNA/TcMar-Tc1           (0)   1225       1 2870948  
  1413   10.9  3.1  0.9  chr5              26946948 26947169 (45553207) C Kolobok-N7B_DR    DNA/Kolobok-T2        (250)    237      11 2870949  
  2413   10.3 10.3  2.2  chr5              26948483 26948979 (45551397) + piggyBac-N2_DR    DNA/PiggyBac              1    536     (0) 2870950  
   216   21.8  6.8  1.1  chr5              26950522 26950609 (45549767) + Kolobok-3_DR      DNA/Kolobok-T2          748    840  (5126) 2870951 *
   752   15.4  1.5 13.8  chr5              26950573 26950775 (45549601) C Kolobok-N4_DR     DNA/Kolobok-T2        (832)   2170    1990 2870952  
   291   18.0  3.3  0.0  chr5              26950815 26950826 (45549550) + CryptonV-N1_DR    DNA/Crypton-V          4761   4774  (5277) 2870953  
  2366    9.1  5.2  8.4  chr5              26950827 26951292 (45549084) C HATN10_DR         DNA/hAT-Ac              (0)    455       4 2870954  
  1732    6.3  2.1  0.0  chr5              26951483 26951719 (45548657) + TDR12             DNA                       1    242     (0) 2870955  
   618   13.4  3.1  1.5  chr5              26951975 26952103 (45548273) C hAT-N25B_DR       DNA/hAT-Ac              (0)    720     590 2870956  
  4092   11.4 18.6  0.3  chr5              26952104 26952918 (45547458) + hAT-N177B_DR      DNA/hAT-Tip100            1    964     (0) 2870957  
  2711   11.1 20.1  0.6  chr5              26952922 26953509 (45546867) C hAT-N25_DR        DNA/hAT-Ac            (127)    702       1 2870958  
   776   11.1  1.7  0.0  chr5              26954606 26954722 (45545654) C ERV1-N2-LTR_DR    LTR                     (0)    794     676 2870959  
  3101   15.6  9.4  1.4  chr5              26954732 26955328 (45545048) + HarbingerN1_DR    DNA/PIF-Harbinger         6    649     (1) 2870960  
  1357   12.4 23.4  2.4  chr5              26955346 26955649 (45544727) C ERV1-N2-LTR_DR    LTR                   (133)    661     294 2870959  
   392    9.2 17.1  1.0  chr5              26955652 26955739 (45544637) C ERV1-N2-LTR_DR    LTR                   (692)    102       1 2870959  
   294   21.3  7.4  1.0  chr5              26955956 26956050 (45544326) + ANGEL             DNA/Kolobok             190    290    (19) 2870961  
   219   19.6  0.0  2.0  chr5              26956057 26956108 (45544268) + L2-41_DRe         LINE/L2                2483   2533  (1031) 2870962  
   211   26.7  3.2  9.4  chr5              26957319 26957346 (45543030) + DNA-N33_DR        DNA                     438    458  (1245) 2870963  
   716   19.9  0.7  0.0  chr5              26957347 26957492 (45542884) + ANGEL             DNA/Kolobok               1    147   (162) 2870964  
  1450   10.7  0.9  0.5  chr5              26957528 26957743 (45542633) + Mariner-N7_DR     DNA/TcMar                43    259     (2) 2870965  
  1066   19.2  3.1  6.4  chr5              26957754 26958042 (45542334) C DNAX-17B_DR       DNA/Zator?             (87)    287       8 2870966  
   312   22.4  0.8  7.4  chr5              26958160 26958174 (45542202) + EnSpm-N13_DR      DNA/CMC-EnSpm         20577  20640  (1509) 2870967  
   519   16.7  0.0  2.0  chr5              26958175 26958278 (45542098) C ANGEL             DNA/Kolobok           (194)    115      14 2870968  
   290   18.4 25.4  2.4  chr5              26958289 26958422 (45541954) C DNA8-13_DR        DNA/hAT-Tip100?         (0)    658     495 2870969 *
   629   15.5  4.4 16.9  chr5              26958356 26958580 (45541796) C DNA-8-28_DR       DNA/P?                (100)    482     282 2870970  
   838    4.5  0.0  1.8  chr5              26958584 26958697 (45541679) + CR1-12_DR         LINE/L2                 613    724  (1016) 2870971  
   980   10.9  0.0  0.0  chr5              26958702 26958848 (45541528) C CR1-12_DR         LINE/L2               (880)    860     714 2870972 *
  2079    8.8 16.5  2.2  chr5              26958845 26959195 (45541181) C hAT-N42_DR        DNA/hAT-Ac            (311)    402       3 2870973  
   397   16.4  0.0  1.4  chr5              26959222 26959295 (45541081) C DNA-8-28_DR       DNA/P?                (466)    116      44 2870970  
   384   12.7  0.0  0.0  chr5              26959241 26959303 (45541073) C DNA8-13_DR        DNA/hAT-Tip100?       (567)     91      29 2870969 *
   247    6.8  0.0  0.0  chr5              26960301 26960344 (45540032) + DNA-1-7_DR        DNA/PIF-Harbinger       810    853   (585) 2870974  
   234   16.0  2.0  0.0  chr5              26960318 26960367 (45540009) C Tx1-25_DR         LINE/L1-Tx1          (4465)    977     927 2870975 *
   332    4.0  0.0  0.0  chr5              26960337 26960386 (45539990) C Ginger1-N1_DR     DNA/Ginger-1          (365)   2293    2244 2870976  
   330    5.3  0.0  1.8  chr5              26960342 26960399 (45539977) C ERV1-7_DR-I       LTR/ERV1             (4625)   2078    2022 2870977 *
   349    8.5  4.2  2.0  chr5              26960503 26960598 (45539778) + hAT-N178B_DR      DNA/hAT-Ac              105    202  (1681) 2870978 *
   477    5.3  0.0  0.0  chr5              26960532 26960645 (45539731) + (TAA)n            Simple_repeat             3    116     (0) 2870979  
   355   20.8  6.7  1.3  chr5              26960533 26960758 (45539618) + DNA-1-7_DR        DNA/PIF-Harbinger       671    893   (545) 2870980 *
   237    6.8  2.7  1.3  chr5              26960700 26960759 (45539617) + hAT-N75_DR        DNA/hAT-Charlie         998   1058   (269) 2870981 *
  1105    5.5 18.9  2.5  chr5              26960760 26960965 (45539411) + TDR20             DNA/Merlin                1    239     (0) 2870982  
   201   20.0  0.0  0.0  chr5              26960946 26960990 (45539386) + Helitron-2_DR     RC/Helitron           12566  12610 (14802) 2870983 *
   596   23.5  5.5  0.0  chr5              26960959 26961141 (45539235) + MuDR-2_DR         DNA/MULE-MuDR         18849  19041  (4892) 2870984 *
  2114    9.5  0.7  1.0  chr5              26961010 26961316 (45539060) C SINE2-3_DR        SINE/tRNA-V-RTE        (52)    316      11 2870985  
   224   18.8 14.5  0.0  chr5              26962431 26962441 (45537935) C CryptonV-1_DR     DNA/Crypton-V        (3233)  14640   14562 2870986  
   245   17.2 10.3  0.0  chr5              26962442 26962499 (45537877) C L2-2_DRe          LINE/L2                 (3)   4235    4172 2870987  
   245   19.1  0.0  0.0  chr5              26962531 26962572 (45537804) + BEL-47_DRe-LTR    LTR/Pao                 467    508     (1) 2870988  
  3338   10.4 13.0  4.4  chr5              26962574 26963197 (45537179) C LOOPERN3B_DR      DNA/Kolobok-T2        (374)    675       1 2870989  
   338   29.6  8.7  0.0  chr5              26964154 26964268 (45536108) C Harbinger-N23_DR  DNA/PIF-Harbinger      (96)    341     217 2870990  
   299   17.5  0.0  4.8  chr5              26964349 26964414 (45535962) + DNAX-20_DR        DNA/CMC-EnSpm           632    694     (0) 2870991  
   434   18.7  0.0  0.0  chr5              26964668 26964742 (45535634) C SAT-2_DR          Satellite              (37)    147      73 2870992  
   502   22.5 11.9  0.7  chr5              26964751 26964883 (45535493) + DNA-N21_DR        DNA/hAT-Charlie?         41    188   (146) 2870993  
  2933   13.0  3.4  0.8  chr5              26964884 26965378 (45534998) + DNA-8-3_DR        DNA/P                     1    508   (655) 2870994  
   220   16.9 11.9  0.0  chr5              26965507 26965565 (45534811) + IS3EU-1_DR        DNA/IS3EU              4950   5015  (3689) 2870995  
   269   21.0  7.8  1.6  chr5              26965570 26965685 (45534691) C hAT-N48_DR        DNA/hAT-Ac            (958)    123       1 2870996  
 14646    2.0  3.4  0.5  chr5              26965724 26967495 (45532881) + Harbinger-5N1_DR  DNA/PIF-Harbinger         1   1823     (0) 2870997  
 13144    2.3  0.8  0.3  chr5              26968489 26970044 (45530332) + hAT-N181_DR       DNA/hAT-Tip100            1   1564     (0) 2870998  
 10573    7.2  7.3  1.3  chr5              26970112 26971680 (45528696) C hAT-N48_DR        DNA/hAT-Ac              (0)   1663       2 2870999  
   338   18.6  5.7  0.0  chr5              26972008 26972077 (45528299) C DNA8-26_DR        DNA                  (2765)   1765    1692 2871000 *
   490   13.7 14.7  0.0  chr5              26972021 26972115 (45528261) + TDR19C            DNA/hAT-Charlie         198    306    (90) 2871001  
   520    7.2  0.0  1.4  chr5              26972117 26972186 (45528190) + TDR22             DNA                       1     69  (1186) 2871002  
  1280   10.7 19.1  3.1  chr5              26972189 26972440 (45527936) + TDR22             DNA                     221    511   (744) 2871003  
  2662   13.3 11.8  1.0  chr5              26972444 26972996 (45527380) + LTR-8_DR          LTR                       1    612     (0) 2871004  
  3334   10.8 16.7  4.3  chr5              26972997 26973661 (45526715) + TDR22             DNA                     511   1254     (1) 2871005  
   705    9.4  0.0  0.0  chr5              26973662 26973752 (45526624) + TDR19C            DNA/hAT-Charlie         306    396     (0) 2871006  
   242   21.6  3.5  7.3  chr5              26973683 26973767 (45526609) + EnSpm-N36B_DR     DNA/CMC-EnSpm          2324   2405  (1011) 2871007 *
  1446   19.8  5.8  7.9  chr5              26974186 26974717 (45525659) + CryptonV-N3_DR    DNA/Crypton-V          6528   7027 (13636) 2871008  
   377   22.9  6.4 13.6  chr5              26974580 26974736 (45525640) + hAT-N20_DR        DNA/hAT-Ac              711    857   (916) 2871009 *
   209   19.3  0.0  0.0  chr5              26974746 26974759 (45525617) + Helitron-2_DR     RC/Helitron           12712  12725 (14687) 2871010  
  2304   10.2  6.2  0.7  chr5              26974760 26975165 (45525211) C DNA2-3_DR         DNA/Merlin              (0)   1245     818 2871011  
  1401    7.8  7.0  5.3  chr5              26975363 26975620 (45524756) C hAT-N22C_DR       DNA/hAT-Ac              (0)    694     433 2871012 *
  4291   13.3  5.0  0.7  chr5              26975617 26976352 (45524024) C hAT-N22B_DR       DNA/hAT-Ac            (591)    788      21 2871013  
   215   12.5  0.0  2.5  chr5              26977481 26977492 (45522884) C EnSpm-N59_DR      DNA/CMC-EnSpm?       (1666)   2003    1993 2871014  
  1767    4.2  1.2  2.9  chr5              26977493 26977735 (45522641) C TDR20             DNA/Merlin              (0)    239       1 2871015  
   200   18.6  2.3  0.0  chr5              26977707 26977749 (45522627) C EnSpm-N59_DR      DNA/CMC-EnSpm?       (1897)   1772    1729 2871014 *
   715   12.4  0.0 14.4  chr5              26977753 26977766 (45522610) C EnSpm-22N2_DR     DNA/CMC-EnSpm        (1185)   4362    4235 2871016  
  1078    7.5  0.0  0.0  chr5              26977767 26977899 (45522477) + HE2_DR            SINE/tRNA-V-RTE         231    363     (0) 2871017  
   299   11.6  0.0 30.3  chr5              26977828 26977926 (45522450) + CryptonV-1_DR     DNA/Crypton-V          2626   2701 (15172) 2871018 *
  4206   12.2  0.4  3.8  chr5              26978050 26978766 (45521610) + hAT-N22C_DR       DNA/hAT-Ac                1    694     (0) 2871019  
   875   17.9  9.9  0.5  chr5              26978867 26979057 (45521319) + Kolobok-N6_DR     DNA/Kolobok-T2?           4    212   (255) 2871020  
   634   19.9  4.6  0.0  chr5              26979086 26979236 (45521140) C Kolobok-N16B_DR   DNA/Kolobok?           (48)   1095     938 2871021  
   437   13.5  0.0  8.2  chr5              26979240 26979344 (45521032) C hAT-N36B_DR       DNA/hAT              (1494)    246     150 2871022 *
   731   22.9 11.7  5.2  chr5              26979341 26979648 (45520728) C Kolobok-N16B_DR   DNA/Kolobok?          (807)    336      10 2871023  
  8058    2.3  4.5  1.3  chr5              26979655 26980638 (45519738) + Looper-N7_DR      DNA/Kolobok-T2            1   1015     (0) 2871024  
  1211   26.7  0.3  0.3  chr5              26980639 26980911 (45519465) C EXPANDER1_DR      LINE/RTE-BovB        (1023)   2342    2070 2871025  
  6085   10.3  3.6  0.4  chr5              26981657 26982536 (45517840) C DNA2-2B_DR        DNA                     (0)    929      22 2871026  
   202   23.5  0.0  0.0  chr5              26982931 26982981 (45517395) C EnSpmN1_DR        DNA/CMC-EnSpm         (941)   5640    5590 2871027  
  1344   19.7  6.2  1.6  chr5              26983074 26983382 (45516994) + Kolobok-N3_DR     DNA/Kolobok-T2?          48    370     (0) 2871028  
   328   19.6  5.5  6.5  chr5              26983938 26984046 (45516330) C ASAT_CY           Satellite              (57)    205      98 2871029  
   238   17.8  8.2  0.0  chr5              26984056 26984128 (45516248) + Mariner-N31_DR    DNA/TcMar-Tc1           429    507    (33) 2871030  
  4631   15.9  3.9  6.0  chr5              26984586 26985621 (45514755) + Looper-N7_DR      DNA/Kolobok-T2            1   1015     (0) 2871031  
   220   21.9  2.7  8.4  chr5              26985699 26985773 (45514603) C hAT-N115_DR       DNA/hAT               (277)    852     782 2871032  
  1113   12.8  2.3  0.0  chr5              26985817 26985988 (45514388) + HATN8_DR          DNA/Zisupton             56    231    (24) 2871033  
   644   20.9 10.3  3.6  chr5              26985997 26986229 (45514147) C hAT-N115_DR       DNA/hAT               (559)    570     323 2871032  
   597   11.9  4.1  3.2  chr5              26986967 26987088 (45513288) + L2-33_DRe         LINE/L2                1225   1347   (101) 2871034  
  1397    9.7  3.4  0.0  chr5              26987094 26987299 (45513077) + TDR23             DNA                       1    213   (934) 2871035  
  3161   11.7 12.8  0.5  chr5              26987311 26987879 (45512497) + TDR23             DNA                     507   1145     (2) 2871036  
  1354   12.3  1.0  6.1  chr5              26987881 26988294 (45512082) + LINEX-1_DR        Retroposon              143    401   (404) 2871037  
   714   20.6  4.4 17.7  chr5              26988135 26988209 (45512167) C EnSpm-N49B_DR     DNA/CMC-EnSpm         (747)   1803    1522 2871038 *
  1275   13.2  6.6  3.2  chr5              26988210 26988452 (45511924) + SINE_DR1          SINE                      3    253     (5) 2871039  
   412   16.5  2.1  3.2  chr5              26988377 26988470 (45511906) + EnSpm-N49_DR      DNA/CMC-EnSpm          2250   2342  (1428) 2871040 *
   277   21.8 16.0  0.7  chr5              26988530 26988654 (45511722) + ASAT_CY           Satellite                 1    144   (118) 2871041  
   509   29.9  9.8  1.4  chr5              26988674 26989009 (45511367) + EnSpm-N23_DR      DNA/CMC-EnSpm            58    421   (217) 2871042  
   238   21.3 11.5  0.0  chr5              26989228 26989288 (45511088) + ASAT_CY           Satellite               138    205    (57) 2871041  
  1576   20.6  8.9  4.3  chr5              26989477 26989947 (45510429) C piggyBac-N18_DR   DNA/PiggyBac            (1)    653     162 2871043  
   402   19.3  0.0  3.5  chr5              26989899 26990016 (45510360) C Gypsy-31-LTR_DR   LTR/Gypsy             (743)    211      98 2871044 *
   473   10.0 11.4  0.0  chr5              26989947 26990016 (45510360) + Zisupton-6_DR     DNA/Zisupton           8860   8937 (13179) 2871045  
   383    9.8  3.1  5.3  chr5              26990017 26990038 (45510338) + DNA6-6_DR         DNA                    9933  10022  (1259) 2871046  
  1689   17.4  9.1  4.8  chr5              26990064 26990588 (45509788) C TDR25             DNA/hAT-Charlie        (63)    548       2 2871047  
   342   11.1  0.0  4.8  chr5              26990961 26990973 (45509403) C DNAX-19_DR        DNA                     (0)    439     430 2871048  
   239   22.8  9.8  0.9  chr5              26990974 26991075 (45509301) + DNAX-19_DR        DNA                       1    111   (328) 2871049 *
   742   11.8 14.4  4.9  chr5              26991020 26991206 (45509170) C DNAX-19_DR        DNA                   (168)    271      68 2871048  
  2732    4.7  0.3  0.9  chr5              26991207 26991553 (45508823) C ERVN1-LTR_DR      LTR                     (0)    345       1 2871050  
  3990   10.2 28.2  0.5  chr5              26991650 26992404 (45507972) + TDR8B             DNA/hAT-Ac                1    963     (0) 2871051  
   318   15.6  1.6  0.0  chr5              26992418 26992481 (45507895) C DNAX-19_DR        DNA                   (153)    286     222 2871052  
  1374   16.2  6.7  2.8  chr5              26993710 26994021 (45506355) C L1-86_DR          LINE/L1                 (7)   5420    5097 2871053  
  2280    6.8  0.0  0.0  chr5              26994111 26994421 (45505955) C TDR16             DNA/Merlin              (2)    311       1 2871054  
   497   18.5  7.3  7.2  chr5              26994732 26994944 (45505432) + hAT-N126B_DR      DNA/hAT-Ac              202    419   (195) 2871055 *
  2256   10.9 19.7  1.5  chr5              26994939 26995460 (45504916) C hAT-N50_DR        DNA/hAT-Ac             (68)    633      18 2871056  
   828   10.9  2.7  7.0  chr5              26995453 26995600 (45504776) + hAT-N126B_DR      DNA/hAT-Ac              459    600     (0) 2871057 *
   605   18.0  1.8  0.0  chr5              26995608 26995718 (45504658) + DNA-N28_DR        DNA/PIF-Harbinger        77    189   (376) 2871058  
   220    8.3  5.6  0.0  chr5              26995717 26995752 (45504624) + piggyBac-N13_DR   DNA/PiggyBac            262    299   (586) 2871059 *
   287    7.5  0.0  0.0  chr5              26995723 26995762 (45504614) + DNA-N28_DR        DNA/PIF-Harbinger       324    363   (202) 2871060  
  3640   18.3 10.7  7.0  chr5              26995768 26997072 (45503304) + LOOPERN6_DR       DNA/Kolobok-T2?           1   1351     (0) 2871061  
   862   13.4  0.7  3.3  chr5              26997087 26997240 (45503136) + DNA-N28_DR        DNA/PIF-Harbinger       411    560     (5) 2871062  
   327   23.5  0.0  0.0  chr5              26998694 26998761 (45501615) C Kolobok-N2_DR     DNA/Kolobok-T2       (1104)    267     200 2871063  
   241   22.0  0.0  0.0  chr5              26998719 26998768 (45501608) + DNA-N44_DR        DNA/Kolobok-T2          280    329   (203) 2871064 *
  3196    9.6  5.0  1.0  chr5              26998794 26999255 (45501121) + L2-3_DRe          LINE/L2                3714   4193   (875) 2871065  
  9359    3.0  1.9  0.1  chr5              26999261 27000394 (45499982) + TDR8              DNA/PIF-Harbinger         1   1155     (0) 2871066  
   326    2.6  0.0  0.0  chr5              27000362 27000399 (45499977) C Harbinger-2_DR    DNA/PIF-Harbinger    (4289)     38       1 2871067 *
  5104   11.6  4.3  2.2  chr5              27000400 27001252 (45499124) + L2-3_DRe          LINE/L2                4192   5062     (6) 2871065  
  1773   21.9 11.3  8.3  chr5              27001395 27002077 (45498299) C TDR13D            DNA                    (60)    702       1 2871068  
   206   20.7  3.3  4.4  chr5              27003661 27003751 (45496625) C Gypsy122-LTR_DR   LTR/Gypsy             (678)    155      66 2871069 *
   229   22.8  6.3  0.0  chr5              27003717 27003795 (45496581) C BEL-50_DRe-LTR    LTR/Pao               (146)    419     336 2871070  
   291   21.6  6.6  1.6  chr5              27003844 27003856 (45496520) + EnSpm-16_DR       DNA/CMC-EnSpm          7401   7528  (2256) 2871071  
   417   18.5  4.6  0.9  chr5              27003857 27003965 (45496411) C DNA2-3_DR         DNA/Merlin              (0)   1245    1133 2871072  
   367   12.8  2.4  6.2  chr5              27003967 27004049 (45496327) + Copia-11F_DR-LTR  LTR/Gypsy?                1     80   (365) 2871073 *
   605   20.8  2.6  2.6  chr5              27004035 27004187 (45496189) + Copia-11F_DR-LTR  LTR/Gypsy?              293    445     (0) 2871073  
  2241   12.8 24.1  5.2  chr5              27004188 27004921 (45495455) + DNA2-3_DR         DNA/Merlin              110    975   (270) 2871074  
   356   16.4  1.6 19.4  chr5              27004815 27004926 (45495450) C EnSpm-N44_DR      DNA/CMC-EnSpm        (3234)   5418    5325 2871075 *
  2257   12.5 15.6  1.3  chr5              27004927 27005476 (45494900) + hAT-N177B_DR      DNA/hAT-Tip100            1    628   (336) 2871076  
   375   11.5  6.5  1.5  chr5              27005482 27005543 (45494833) + hAT-N177C_DR      DNA/hAT-Tip100          755    819   (913) 2871077 *
   979   15.9  8.2  2.2  chr5              27005541 27005797 (45494579) + DNA2-3_DR         DNA/Merlin              973   1244     (1) 2871078  
   221   24.5  0.0  0.0  chr5              27006960 27007012 (45493364) C hAT-N129_DR       DNA/hAT-Ac            (357)    407     355 2871079  
   574    9.4  0.0  3.5  chr5              27007298 27007385 (45492991) + TC1DR3            DNA/TcMar-Tc1             6     90  (1135) 2871080  
   224   14.9  0.0  4.3  chr5              27007654 27007702 (45492674) + DNA-2-34_DR       DNA/TcMar-ISRm11         65    111  (1111) 2871081  
   212   13.7  0.0  6.8  chr5              27007750 27007796 (45492580) C hAT-N188_DR       DNA/hAT-hAT5         (1090)    878     835 2871082  
   531   13.9  0.0  4.0  chr5              27008131 27008235 (45492141) C piggyBac-N14_DR   DNA/PiggyBac?         (425)    572     472 2871083  
   469   20.0  1.6  0.8  chr5              27008221 27008341 (45492035) C piggyBac-N14_DR   DNA/PiggyBac?         (640)    357     236 2871083 *
   515    7.8  0.0  4.6  chr5              27008288 27008339 (45492037) C EnSpm-N42_DR      DNA/CMC-EnSpm         (409)    843     717 2871084  
   289   12.9  2.1  1.1  chr5              27008309 27008402 (45491974) + EnSpm-N11_DR      DNA/CMC-EnSpm           453    547  (4806) 2871085 *
   667   13.3  0.0  0.0  chr5              27008340 27008452 (45491924) + Helitron-N2_DR    RC/Helitron            1453   1565   (898) 2871086  
   351   15.8  0.0  2.3  chr5              27008343 27008353 (45492023) C Helitron-N2_DR    RC/Helitron           (879)   1584    1537 2871087 *
   694    7.3  0.9  0.0  chr5              27008354 27008462 (45491914) C DNA6-6_DR         DNA                  (3419)   7862    7753 2871088  
   411   11.4  6.8  0.7  chr5              27008367 27008498 (45491878) + P-1_DR            DNA/P                  7277   7416  (2552) 2871089 *
   351   15.8  0.0  2.3  chr5              27008463 27008478 (45491898) C Helitron-N2_DR    RC/Helitron           (879)   1536    1452 2871087 *
   851   11.7 43.6  4.7  chr5              27008481 27008776 (45491600) C DNA-8-7_DR        DNA/hAT-Tip100        (643)    406       1 2871090  
   419   25.4  9.7  3.2  chr5              27008777 27008978 (45491398) C CryptonV-N5_DR    DNA/Crypton-V       (19999)   4538    4324 2871091 *
  1739   12.0 14.3  1.1  chr5              27008811 27009131 (45491245) C HE1_DR1           SINE/tRNA-V-RTE        (30)    372      10 2871092  
   417   18.6  0.0  1.9  chr5              27009735 27009825 (45490551) + EnSpm-N13_DR      DNA/CMC-EnSpm         13561  13639  (8510) 2871093  
  1015    8.4 10.8  2.4  chr5              27009831 27010021 (45490355) C DNA-N29_DR        DNA/Sola-1              (1)   1177     971 2871094  
  9522    0.6  0.1  0.0  chr5              27010022 27011084 (45489292) C hAT-N165B_DR      DNA/hAT-Ac              (0)   1064       1 2871095  
  2030   12.1  7.6  4.5  chr5              27011111 27011516 (45488860) C DNA-N29_DR        DNA/Sola-1            (760)    418       1 2871096  
   625   16.1 17.4  0.0  chr5              27011519 27011667 (45488709) C ANGEL             DNA/Kolobok           (134)    175       1 2871097  
   237   24.8  8.8  5.7  chr5              27011547 27011683 (45488693) + EnSpm-7_DR        DNA/CMC-EnSpm          9293   9433  (1601) 2871098 *
   272   19.7  0.0 11.9  chr5              27012060 27012134 (45488242) + DNA2-13_DR        DNA                    4231   4297  (1601) 2871099  
   257   16.3  0.0  0.0  chr5              27012256 27012298 (45488078) + L2-5_DRe          LINE/L2                2158   2200    (27) 2871100 *
  4300   12.8  3.6 20.1  chr5              27012283 27013394 (45486982) C LOOPERN5_DR       DNA/Kolobok-T2        (278)    959       1 2871101  
  2571    8.0  8.8  0.0  chr5              27014542 27014913 (45485463) + TC1DR3            DNA/TcMar-Tc1             1    405   (820) 2871102  
  4957   12.4  3.4  1.1  chr5              27014914 27015711 (45484665) + DNA-X-2_DR        DNA                       1    816     (0) 2871103  
  1642   16.8 15.4  1.3  chr5              27015712 27016126 (45484250) + TC1DR3B           DNA/TcMar-Tc1           395    867    (22) 2871104  
   727   21.6  2.1  2.7  chr5              27016203 27016388 (45483988) C Harbinger-N31B_DR DNA/PIF-Harbinger       (7)    674     490 2871105  
  1342   14.5  2.8  0.0  chr5              27017361 27017574 (45482802) C Tc1-4_DR          DNA/TcMar-Tc1         (835)    737     518 2871106  
   208    8.3  2.8  0.0  chr5              27017559 27017594 (45482782) + Tc1-4_DR          DNA/TcMar-Tc1          1534   1570     (2) 2871107 *
   473    8.8  1.5  0.0  chr5              27017667 27017734 (45482642) + TDR6              DNA                       3     71   (179) 2871108  
   517   10.6 10.5  1.0  chr5              27017736 27017830 (45482546) + DNA-1-3B_DR       DNA/PIF-Harbinger         1    104   (659) 2871109  
   262    8.8  0.0  0.0  chr5              27017813 27017846 (45482530) + DNA-1-3_DR        DNA/PIF-Harbinger       160    193   (644) 2871110 *
  1511   14.7  5.4  0.4  chr5              27017840 27018098 (45482278) + DNA-1-3_DR        DNA/PIF-Harbinger       350    621   (216) 2871111  
   216   23.8 14.5  2.6  chr5              27018093 27018161 (45482215) C Harbinger-N25_DR  DNA/PIF-Harbinger     (313)    263     187 2871112 *
   406   15.6  0.0  0.0  chr5              27018101 27018164 (45482212) C DNA-X-5_DR        DNA/hAT               (804)    417     354 2871113 *
 10789    5.9  5.5  0.7  chr5              27018163 27019621 (45480755) C TZF28B            DNA/TcMar-Tc1          (44)   1570      41 2871114  
   257   16.0 17.6  4.2  chr5              27021313 27021397 (45478979) + Mariner-N2_DR     DNA/TcMar                 3     98  (3868) 2871115  
  1381    9.4  0.5  0.5  chr5              27022092 27022284 (45478092) + TDR19             DNA/hAT-Charlie           1    193   (212) 2871116  
   336   27.4  2.1  5.5  chr5              27022423 27022787 (45477589) + (TGGA)n           Simple_repeat             1    352     (0) 2871117  
   212   25.8  2.1  0.0  chr5              27022706 27022802 (45477574) C Ginger1-N1_DR     DNA/Ginger-1         (2271)    387     289 2871118 *
  4165   10.3 12.3  0.8  chr5              27022803 27023563 (45476813) + LTR1_DR           LTR/Gypsy?                1    848     (0) 2871119  
   435   27.3  2.2  4.4  chr5              27023560 27024322 (45476054) + (TGGA)n           Simple_repeat             1    745     (0) 2871120 *
   451   13.3  8.2  0.0  chr5              27024358 27024455 (45475921) + EnSpm-N27B_DR     DNA/CMC-EnSpm            68    173     (0) 2871121  
   368   23.8  5.4  3.3  chr5              27025748 27025895 (45474481) C Kolobok-N10_DR    DNA/Kolobok             (0)    643     493 2871122  
  1566   16.6  5.9  2.3  chr5              27026091 27026431 (45473945) + TDR5              DNA/CMC-EnSpm             1    531     (0) 2871123  
  1131   14.8  0.0  2.0  chr5              27026440 27026646 (45473730) + DNA11TA1B_DR      DNA/CMC-EnSpm             1    203     (0) 2871124  
   321   24.4  6.8  6.8  chr5              27026657 27026832 (45473544) C Kolobok-N10_DR    DNA/Kolobok           (467)    176       1 2871122  
  2084   15.1  2.2  0.8  chr5              27028168 27028528 (45471848) + SINE2-4_DR        SINE/tRNA-V-RTE           6    371     (0) 2871125  
   621   14.3  2.5  1.6  chr5              27028423 27028543 (45471833) + Mariner-N5C_DR    DNA/TcMar              3348   3469  (4452) 2871126 *
  1796   15.7  7.0  1.2  chr5              27028589 27029058 (45471318) C DNA-6-N8_DR       DNA                    (14)   2294    1798 2871127  
   308   19.5  4.8  6.5  chr5              27028955 27029080 (45471296) + DNA-6-N8_DR       DNA                    2170   2293    (15) 2871128 *
   283   26.1  0.0  6.7  chr5              27029196 27029306 (45471070) C CryptonV-N6_DR    DNA/Crypton-V         (437)    125      22 2871129  
  1128   25.6 12.1  0.8  chr5              27029787 27030231 (45470145) + TC1DR3            DNA/TcMar-Tc1           138    632   (593) 2871130  
  4266    9.3  4.5  0.8  chr5              27030412 27031038 (45469338) C HarbingerN1_DR    DNA/PIF-Harbinger       (0)    650       1 2871131  
   250   26.1  2.3 10.6  chr5              27031039 27031169 (45469207) + DNA2-13_DR        DNA                    4227   4347  (1551) 2871132  
   215   19.1  0.0  0.0  chr5              27031441 27031487 (45468889) C DNA9-5_DR         DNA                  (1830)   3097    3051 2871133  
  1438   13.9 45.2  1.9  chr5              27032723 27033198 (45467178) + hAT-N49_DR        DNA/hAT-Ac               34    711   (400) 2871134  
   557   23.8  8.2 18.8  chr5              27032917 27033184 (45467192) + EnSpm-N47_DR      DNA/CMC-EnSpm?         1566   1805  (1212) 2871135 *
 53400    0.1  0.1  0.0  chr5              27033185 27039171 (45461205) C EnSpm-15_DR       DNA/CMC-EnSpm           (0)  11454    5462 2871136  
  1713   16.2  3.8  3.0  chr5              27039172 27039571 (45460805) + Gypsy97-LTR-B_DR  LTR/Gypsy                 1    403     (0) 2871137  
 33450    6.9  0.5  0.3  chr5              27039572 27043880 (45456496) + Gypsy97-I_DR      LTR/Gypsy                 1   4318     (0) 2871137  
  1692   15.8  4.0  3.2  chr5              27043881 27044280 (45456096) + Gypsy97-LTR-B_DR  LTR/Gypsy                 1    403     (0) 2871137  
 49157    0.2  0.3  0.0  chr5              27044281 27049729 (45450647) C EnSpm-15_DR       DNA/CMC-EnSpm        (5988)   5466       1 2871138  
   254   24.6  0.0  0.0  chr5              27049745 27049801 (45450575) + hAT-N128_DR       DNA/hAT-Charlie         589    645   (168) 2871139  
   228   22.3 19.6  0.0  chr5              27050245 27050256 (45450120) C IS3EU-1_DR        DNA/IS3EU            (4516)   4188    4155 2871140  
   329   17.6 19.6  0.0  chr5              27050257 27050358 (45450018) + ANGEL             DNA/Kolobok               1    122   (187) 2871141  
   273   23.0  4.0  0.0  chr5              27050297 27050370 (45450006) C EnSpm-8_DR        DNA/CMC-EnSpm        (1536)   7905    7829 2871142 *
   310   14.1  2.7  5.5  chr5              27050390 27050400 (45449976) + DNA7-N1_DR        DNA/Zisupton           8245   8317  (2100) 2871143  
   370   15.6  0.0  0.0  chr5              27050401 27050464 (45449912) C hAT-N134_DR       DNA/hAT?              (263)    802     739 2871144  
   223   25.8  3.1  0.0  chr5              27050402 27050485 (45449891) C DNA2-8_DR         DNA/CMC-EnSpm        (2863)   1544    1473 2871145 *
   230   21.1  0.0  8.1  chr5              27050490 27050556 (45449820) + piggyBac-N18_DR   DNA/PiggyBac             86    147   (507) 2871146  
   732   21.5  7.0  4.3  chr5              27050584 27050855 (45449521) + piggyBac-N18_DR   DNA/PiggyBac            269    547   (107) 2871147  
  4946   11.3  4.0  0.0  chr5              27050869 27051609 (45448767) C TDR13             DNA                     (0)    772       2 2871148  
   264   26.1  0.0  6.8  chr5              27051550 27051627 (45448749) + DNA9-3_DR         DNA/MULE-MuDR?         5718   5790  (5589) 2871149 *
  1081    7.5  0.0  0.0  chr5              27053081 27053214 (45447162) + SINE2-3_DR        SINE/tRNA-V-RTE         234    367     (1) 2871150  
   827   14.7  1.3  4.0  chr5              27053215 27053236 (45447140) + DNA8-25_DR        DNA                    2035   2186  (1781) 2871151  
   243   24.1  7.7  4.3  chr5              27053259 27053278 (45447098) C EnSpm-N22_DR      DNA/CMC-EnSpm         (414)   1107    1085 2871152  
   502   11.1  0.0  0.6  chr5              27053279 27053352 (45447024) + Copia-11_DR-LTR   LTR/Gypsy?                1     70   (397) 2871153  
  2397   17.3  2.3  1.3  chr5              27053353 27053825 (45446551) C Copia-11G_DR-LTR  LTR/Gypsy?              (0)    478       1 2871154  
   586   13.5  0.0  0.0  chr5              27053831 27053934 (45446442) C EnSpm-N16_DR      DNA/CMC-EnSpm          (46)    156      53 2871155  
  1150    4.7  0.0  1.4  chr5              27053936 27054085 (45446291) + SINE2-3_DR        SINE/tRNA-V-RTE         221    368     (0) 2871156  
  1011    8.2  2.4  3.7  chr5              27053949 27054112 (45446264) + EnSpm-N37_DR      DNA/CMC-EnSpm           333    494  (6153) 2871157 *
   511   22.4  5.1  1.2  chr5              27054075 27054232 (45446144) C hAT-N127_DR       DNA/hAT-Charlie      (3152)   7164    7001 2871158 *
  2173   15.2  1.7  0.3  chr5              27054112 27054473 (45445903) C HE1_DR1           SINE/tRNA-V-RTE        (35)    367       1 2871159  
  1836   20.0  1.2  2.8  chr5              27054474 27054509 (45445867) + TDR17B            DNA/Sola-1              473    809   (737) 2871160  
   732    9.9  0.0  0.0  chr5              27055192 27055292 (45445084) + DIRS-1-LTR_DR     LTR/Ngaro                 1    101   (521) 2871161  
   211   13.2  5.3  0.0  chr5              27055299 27055336 (45445040) C Crack-5_DR        LINE/L2                 (9)   2034    1995 2871162  
   380   18.6  1.0  0.0  chr5              27055361 27055457 (45444919) C Crack-5_DR        LINE/L2               (131)   1912    1815 2871162  
   779   26.7  2.4  4.5  chr5              27055471 27055553 (45444823) + hAT-N22_DR        DNA/hAT-Ac              245    457  (1281) 2871163  
   891   13.5  0.6  0.6  chr5              27055554 27055793 (45444583) + (TTCA)n           Simple_repeat             1    239     (0) 2871164  
   779   26.7  2.4  4.5  chr5              27055794 27055925 (45444451) + hAT-N22_DR        DNA/hAT-Ac              458    804   (934) 2871163  
   349   16.5  2.5  0.0  chr5              27056188 27056266 (45444110) C DNA-2-22_DR       DNA/CMC-EnSpm           (0)    419     339 2871165  
  1675   15.9 11.2  1.9  chr5              27056279 27056708 (45443668) C Mariner-N38_DR    DNA/TcMar-Tc1          (69)    478      10 2871166  
   288   25.0  0.0  0.0  chr5              27057578 27057653 (45442723) + (TTCG)n           Simple_repeat             1     76     (0) 2871167 *
  1132   26.3  2.4  3.4  chr5              27057586 27058214 (45442162) + hAT-N22_DR        DNA/hAT-Ac              303    925   (813) 2871168  
   267   11.8  0.0  2.0  chr5              27058170 27058221 (45442155) + DNA9-N1_DR        DNA/MULE-NOF           2296   2346  (2670) 2871169 *
   368   21.2  8.1  6.5  chr5              27058645 27058780 (45441596) C Penelope-5_DR     LINE/Penelope         (501)   2375    2238 2871170 *
   583   22.3 10.9  9.5  chr5              27058661 27058898 (45441478) + TDR17B            DNA/Sola-1              408    648   (898) 2871171  
   739   21.6  3.9 14.4  chr5              27058899 27058963 (45441413) + EnSpm-N48B_DR     DNA/CMC-EnSpm           751    923  (6036) 2871172  
   735   26.5  0.5  6.8  chr5              27059104 27059322 (45441054) C HarbingerN6_DR    DNA/PIF-Harbinger      (81)    312     107 2871173  
   633   17.6  6.6  4.1  chr5              27059486 27059651 (45440725) C DNA-X-19_DR       DNA                   (490)    170       1 2871174  
  1109   16.8 21.6  1.3  chr5              27059822 27060140 (45440236) + Harbinger-N32_DR  DNA/PIF-Harbinger        19    401     (5) 2871175  
   280   25.0  0.0  0.0  chr5              27060205 27060268 (45440108) C EnSpm-6N1_DR      DNA/CMC-EnSpm        (5415)   3821    3758 2871176 *
   452   11.1  0.0  0.0  chr5              27060212 27060274 (45440102) + HE1_DR1           SINE/tRNA-V-RTE           7     69   (333) 2871177  
   303   18.8  7.2  0.0  chr5              27060219 27060272 (45440104) C EnSpm-N59_DR      DNA/CMC-EnSpm?       (1051)   2618    2560 2871178 *
   705   10.3  0.0  0.0  chr5              27060273 27060369 (45440007) C TE-X-18_DR        DNA                     (0)    249     153 2871179  
  5584   10.6  9.9  0.7  chr5              27060371 27061327 (45439049) + DNA-X-5_DR        DNA/hAT                   1   1045   (176) 2871180  
   235    9.8  3.6  7.5  chr5              27061346 27061400 (45438976) + DNA-X-5_DR        DNA/hAT                1145   1197    (24) 2871181  
   573    9.3  1.2  0.0  chr5              27061407 27061492 (45438884) C TE-X-18_DR        DNA                   (130)    119      33 2871179  
  1989   13.0  0.7  0.0  chr5              27061505 27061804 (45438572) + HE1_DR1           SINE/tRNA-V-RTE          66    367    (35) 2871177  
   709   19.6  1.5  7.5  chr5              27061629 27061826 (45438550) C MuDR-2_DR         DNA/MULE-MuDR        (4893)  19040   18854 2871182 *
   204   18.9  0.0  1.9  chr5              27062574 27062627 (45437749) + Zisupton-N1_DR    DNA/Zisupton           1397   1449  (1865) 2871183 *
   370    7.9  0.0  0.0  chr5              27062584 27062659 (45437717) + DNA6-6_DR         DNA                    9925  10000  (1281) 2871184 *
   378    7.9  1.3  0.0  chr5              27062596 27062671 (45437705) + EnSpm-7_DR        DNA/CMC-EnSpm          7097   7173  (3861) 2871185  
   361   10.5  1.1  1.1  chr5              27062672 27062682 (45437694) + hAT-2n1_DR        DNA/hAT-Charlie        1056   1142    (68) 2871186  
   331   21.1  4.7  0.7  chr5              27062683 27062743 (45437633) + Polinton-4N1_DR   DNA/Maverick           4760   4913  (5523) 2871187  
   303    9.7  1.6  3.2  chr5              27063123 27063250 (45437126) + (TTA)n            Simple_repeat             2    127     (0) 2871188  
   242   11.3  0.6  7.5  chr5              27063306 27063407 (45436969) + CryptonV-N4_DR    DNA/Crypton-V          2773   2861 (10632) 2871189  
   227   15.1  9.6  0.0  chr5              27063431 27063503 (45436873) + DNA9-3_DR         DNA/MULE-MuDR?          953   1032 (10347) 2871190 *
   666   13.9  0.3 13.4  chr5              27063450 27063789 (45436587) + (TTA)n            Simple_repeat             1    295     (0) 2871191  
  1956   14.4 10.8  3.2  chr5              27063881 27063917 (45436459) + EnSpm-15_DR       DNA/CMC-EnSpm          8945   9231  (2223) 2871192  
  2360    8.8  6.8  0.8  chr5              27063918 27064271 (45436105) C hAT-N137_DR       DNA/hAT-Ac            (860)   2711    2337 2871193  
  2185   11.7  6.6  1.9  chr5              27063928 27064319 (45436057) C DNA6-6_DR         DNA                  (6726)   4555    4146 2871194 *
  1956   14.4 10.8  3.2  chr5              27064272 27064288 (45436088) + EnSpm-15_DR       DNA/CMC-EnSpm          9232   9382  (2072) 2871192 *
  2356    5.1  0.0  0.0  chr5              27064680 27064973 (45435403) + EXPANDER1_DR      LINE/RTE-BovB          3072   3365     (0) 2871195  
   201   16.2  0.0  0.0  chr5              27065887 27065923 (45434453) C DNA-TTAA-2_DR     DNA                    (16)    653     617 2871196  
   331   16.0  6.6  5.6  chr5              27065925 27066030 (45434346) + DNA11TA1B_DR      DNA/CMC-EnSpm             2    108    (95) 2871197  
  2692   13.1  5.4  3.1  chr5              27066032 27066590 (45433786) C HATN12_DR         DNA/hAT-Ac              (0)    579       9 2871198  
   283   23.2  2.4  0.0  chr5              27068282 27068363 (45432013) + ASAT_CY           Satellite               118    201    (61) 2871199  
   211   18.1  0.0 12.5  chr5              27068554 27068574 (45431802) C MuDR-2_DR         DNA/MULE-MuDR        (3662)  20271   20216 2871200  
   229   21.6  0.0  0.0  chr5              27068580 27068616 (45431760) + SINE2-5_DR        SINE/tRNA-V-RTE           1     37   (245) 2871201  
   824   18.4  0.0  0.0  chr5              27068622 27068757 (45431619) C DNA7-N2_DR        DNA/hAT-hAT6          (453)   1561    1426 2871202  
   752   18.5  2.6  1.9  chr5              27068628 27068781 (45431595) + EnSpm-6N1_DR      DNA/CMC-EnSpm          6276   6430  (2806) 2871203 *
   317    9.8  0.0  0.0  chr5              27068745 27068795 (45431581) C DNA9-N1_DR        DNA/MULE-NOF         (2676)   2340    2290 2871204 *
   951   14.1 10.8  0.5  chr5              27069081 27069266 (45431110) C Gypsy-187_DR-I    LTR/Gypsy            (4618)    350     146 2871205  
   940    5.4  0.0  0.0  chr5              27069288 27069417 (45430959) + ERVN1-LTR_DR      LTR                       1    130   (215) 2871206 *
  2387    5.3  0.0  1.0  chr5              27069405 27069708 (45430668) C ERVN1-LTR_DR      LTR                    (44)    301       1 2871207  
   388   22.1  5.2  1.0  chr5              27069721 27069816 (45430560) C Gypsy-187_DR-I    LTR/Gypsy            (4825)    143      44 2871205  
  5629    9.8 12.3  3.7  chr5              27069817 27070849 (45429527) + HATN13_DR         DNA/hAT-Ac                1   1119     (0) 2871208  
   228   20.8  2.1  0.0  chr5              27070850 27070897 (45429479) C Gypsy-187_DR-I    LTR/Gypsy            (4917)     51       3 2871205  
  1752   18.7 11.6  1.5  chr5              27070903 27071385 (45428991) C Gypsy-187_DR-LTR  LTR/Gypsy               (4)    998     468 2871205  
   691   10.5  3.2  0.0  chr5              27071392 27071486 (45428890) C Gypsy-187_DR-LTR  LTR/Gypsy             (704)    298     201 2871205  
   581   24.9 16.1  0.0  chr5              27071488 27071760 (45428616) + EnSpm-N21_DR      DNA/CMC-EnSpm            90    406    (73) 2871209  
   614   21.4  4.3 11.8  chr5              27072747 27073027 (45427349) + hAT-N133_DR       DNA/hAT-Ac              120    381   (242) 2871210  
   249    8.3  2.8  0.0  chr5              27073323 27073358 (45427018) + DNA11TA1B_DR      DNA/CMC-EnSpm             1     37   (166) 2871211  
   218   12.9  0.0  5.1  chr5              27073827 27073867 (45426509) + EnSpm-N4_DR       DNA/CMC-EnSpm           166    204     (8) 2871212  
   544   14.4  5.4  0.8  chr5              27074637 27074748 (45425628) + DNA-2-29_DR       DNA                       1    117    (15) 2871213  
   856   21.8 14.0  2.1  chr5              27074762 27075122 (45425254) + Copia-12_DR-LTR   LTR/Gypsy?               28    447    (20) 2871214  
   278   20.0  5.9  5.9  chr5              27075033 27075133 (45425243) + DNA2-14_DR        DNA                    6736   6836   (786) 2871215 *
   443   21.6 13.5  1.3  chr5              27075340 27075480 (45424896) C DNA11TA1B_DR      DNA/CMC-EnSpm           (0)    203      46 2871216  
   810    4.4  0.0  0.0  chr5              27075501 27075680 (45424696) + (TTATA)n          Simple_repeat             1    180     (0) 2871217  
   285   16.7  1.0  1.0  chr5              27077000 27077102 (45423274) + P-1_DR            DNA/P                  7230   7332  (2636) 2871218  
   226   16.1  0.0  4.9  chr5              27077046 27077130 (45423246) + EnSpm-N42_DR      DNA/CMC-EnSpm           761    841   (411) 2871219 *
   220   13.7 25.5  0.0  chr5              27077131 27077147 (45423229) C IS3EU-1_DR        DNA/IS3EU            (2030)   6674    6547 2871220  
   257   11.4  3.3  4.4  chr5              27077539 27077630 (45422746) + DNA-6-N2_DR       DNA                     780    870  (4186) 2871221 *
   306    9.4  0.0  1.1  chr5              27077549 27077640 (45422736) + CryptonV-N4_DR    DNA/Crypton-V          3528   3590  (9903) 2871222  
   241   14.9  1.1  0.0  chr5              27077551 27077644 (45422732) + (TTA)n            Simple_repeat             3     97     (0) 2871223 *
   801   20.3  0.5  0.5  chr5              27077783 27077975 (45422401) + Merlin-N3_DR      DNA/Merlin               63    255     (0) 2871224  
   483   22.1  1.9  9.7  chr5              27078084 27078238 (45422138) + DNA-2-32_DR       DNA/CMC-EnSpm?         2465   2608  (6174) 2871225 *
  1950   14.5  6.0  0.5  chr5              27078105 27078457 (45421919) + HE1_DR1           SINE/tRNA-V-RTE          12    383    (19) 2871226  
   683   22.9  7.8  2.8  chr5              27078250 27078480 (45421896) C EnSpm-N48B_DR     DNA/CMC-EnSpm        (4390)   2569    2327 2871227 *
  2085   11.5 19.7 10.6  chr5              27078481 27079083 (45421293) + DNA-X-8_DR        DNA                       1    653   (259) 2871228  
   257   13.0  2.2  0.0  chr5              27079082 27079127 (45421249) + DNA-X-8_DR        DNA                     866    912     (0) 2871229 *
  2149   11.9  8.3  0.0  chr5              27079349 27079685 (45420691) + TDR17B            DNA/Sola-1              407    771   (775) 2871230  
   389   26.3  8.0  2.5  chr5              27079592 27079704 (45420672) C DNA6-6_DR         DNA                  (3285)   7996    7878 2871231 *
   883   17.6  0.5  4.3  chr5              27081089 27081307 (45419069) + Merlin-N3_DR      DNA/Merlin               45    255     (0) 2871232  
   215   14.7  0.0  0.0  chr5              27081765 27081798 (45418578) + EnSpm-4N3_DR      DNA/CMC-EnSpm          1988   2021   (477) 2871233  
   313   19.0  1.9 12.2  chr5              27082462 27082569 (45417807) C DNA-2-8_DR        DNA/CMC-EnSpm        (2012)    484     387 2871234  
   669   18.1  8.6 13.7  chr5              27082573 27082816 (45417560) C DNA-2-8_DR        DNA/CMC-EnSpm        (2256)    240       8 2871234  
   952   21.1  3.0  3.0  chr5              27082982 27083216 (45417160) + HarbingerN6_DR    DNA/PIF-Harbinger         8    242   (151) 2871235  
  3186    7.3 13.5  0.0  chr5              27083224 27083704 (45416672) + hAT-N190B_DR      DNA/hAT                 193    738     (0) 2871236  
   273   18.4  0.0  7.0  chr5              27084785 27084860 (45415516) C TE-X-16_DR        DNA/Crypton-A          (90)    263     193 2871237  
  3511    6.7  3.8  4.0  chr5              27084947 27085494 (45414882) + Mariner-N38_DR    DNA/TcMar-Tc1             1    547     (0) 2871238  
   262   24.7  1.1  3.5  chr5              27085420 27085466 (45414910) + Kolobok-4_DR      DNA/Kolobok-T2         3418   3488  (3143) 2871239 *
   281    3.0  0.0  0.0  chr5              27085467 27085499 (45414877) + ENSPM-6_DR        DNA/CMC-EnSpm          2708   2740 (29876) 2871240 *
   689   16.3  0.6  7.5  chr5              27085490 27085661 (45414715) C hAT-N133_DR       DNA/hAT-Ac            (350)    273     113 2871241  
   398   22.1  5.2  3.6  chr5              27086071 27086206 (45414170) + Merlin-1_DR       DNA/Merlin             8865   9002  (1525) 2871242 *
   563   22.5  5.5  5.5  chr5              27086087 27086288 (45414088) C Harbinger-N17_DR  DNA/PIF-Harbinger     (887)    758     557 2871243  
   521    6.0  4.0  0.0  chr5              27086213 27086290 (45414086) + Helitron-N3B_DR   RC/Helitron            2401   2482  (4122) 2871244 *
 22901    2.4 11.5  0.9  chr5              27086291 27089305 (45411071) + DNA9TA1_DR        DNA/CMC-EnSpm             1   3333     (0) 2871245  
   213   21.6  3.9  0.0  chr5              27089375 27089425 (45410951) + P-1_DR            DNA/P                  6036   6088  (3880) 2871246  
  1532   19.8  6.8 10.2  chr5              27089444 27090018 (45410358) C TDR23             DNA                   (445)    702     146 2871247  
   209   11.4  0.0  0.0  chr5              27089998 27090024 (45410352) + TDR23             DNA                     683    709   (438) 2871248 *
  1522    5.5  0.5  2.0  chr5              27090025 27090229 (45410147) C EnSpm-N23_DR      DNA/CMC-EnSpm           (0)    638     437 2871249  
   309   12.9  0.0  4.3  chr5              27091654 27091750 (45408626) + DNA9-3_DR         DNA/MULE-MuDR?          956   1048 (10331) 2871250 *
  2592   12.5  3.6  2.5  chr5              27091741 27092208 (45408168) C CR1-12_DR         LINE/L2                 (2)   1738    1266 2871251  
   330    8.1  1.3  5.3  chr5              27092720 27092797 (45407579) C Dada-tL_DR        DNA/Dada             (1262)   9145    9071 2871252 *
   392   10.8  4.9  0.0  chr5              27092729 27092830 (45407546) C Zisupton-7_DR     DNA/Zisupton         (5531)  11551   11445 2871253 *
   582   21.9  2.3 23.1  chr5              27092746 27093131 (45407245) + Helitron-2_DR     RC/Helitron            6005   6325 (21087) 2871254 *
   902   20.4 14.4  4.0  chr5              27092931 27092965 (45407411) + EnSpm-6N1_DR      DNA/CMC-EnSpm          2130   2432  (6804) 2871255  
  1196   16.9 16.2  2.6  chr5              27092966 27093342 (45407034) C HATN1_DR          DNA/hAT                 (0)    427       1 2871256  
   273   10.8 34.4  7.1  chr5              27093343 27093431 (45406945) C CryptonV-N6_DR    DNA/Crypton-V         (450)    112       1 2871257 *
   902   20.4 14.4  4.0  chr5              27093343 27093359 (45407017) + EnSpm-6N1_DR      DNA/CMC-EnSpm          2433   2601  (6635) 2871255  
  1143   13.2  7.9  0.0  chr5              27094145 27094333 (45406043) C SINE3-1a          SINE/5S-Deu-L2        (366)    204       1 2871258  
   499   24.0  3.8  9.0  chr5              27094664 27095011 (45405365) + LTR-16_DR-LTR     LTR                      15    508   (261) 2871259 *
  1120   10.8 12.6  0.1  chr5              27094987 27095186 (45405190) + TDR3B             DNA/hAT-Charlie           5    401     (4) 2871260  
   681   20.8  6.9  8.6  chr5              27095189 27095435 (45404941) + LTR-16_DR-LTR     LTR                     505    747    (22) 2871259  
  1377   19.8 15.2  2.4  chr5              27095654 27096067 (45404309) C hAT-N22_DR        DNA/hAT-Ac              (0)   1738    1273 2871261  
   212   20.8  0.0  0.0  chr5              27096067 27096114 (45404262) C hAT-N22_DR        DNA/hAT-Ac           (1496)    242     195 2871262 *
   238   20.3  1.6  1.5  chr5              27096190 27096221 (45404155) C DNA-6-N2_DR       DNA                  (4133)    923     827 2871263  
   412   12.4  0.0  0.0  chr5              27096222 27096334 (45404042) + (TAA)n            Simple_repeat             2    114     (0) 2871264  
   226   19.6  0.0 12.3  chr5              27096272 27096399 (45403977) + ERV1-N7-I_DR      LTR/ERV1               5335   5448  (3120) 2871265 *
  1040   10.6  2.1  9.9  chr5              27096306 27096545 (45403831) + hAT-N64B_DR       DNA/hAT-Ac             1233   1455  (2344) 2871266  
   238   20.3  1.6  1.5  chr5              27096335 27096350 (45404026) C DNA-6-N2_DR       DNA                  (4133)    826     772 2871263 *
  3888   14.8 13.3  2.6  chr5              27096662 27097517 (45402859) C Kolobok-N2_DR     DNA/Kolobok-T2        (130)   1241     297 2871267  
  3917   14.3 11.3  2.4  chr5              27097539 27098293 (45402083) C L1-14_DR          LINE/L1              (4879)    826       7 2871268  
   544    7.5 10.0  0.0  chr5              27098301 27098380 (45401996) C Kolobok-N2B_DR    DNA/Kolobok-T2       (1102)     88       1 2871269  
   382   19.0  9.0  5.6  chr5              27099405 27099431 (45400945) + Polinton-4_DR     DNA/Maverick          16740  16820  (3467) 2871270  
   416   11.4  0.9  8.2  chr5              27099432 27099536 (45400840) C DNA9TA1_DR        DNA/CMC-EnSpm        (1163)   2170    2073 2871271  
   313   25.8  0.0  4.5  chr5              27099455 27099592 (45400784) + DIRS-15B_DR       LTR/Ngaro              3952   4083  (1226) 2871272 *
   430   13.5  6.2  1.5  chr5              27099470 27099597 (45400779) + Zisupton-6_DR     DNA/Zisupton           8832   8965 (13151) 2871273 *
   783   19.8  8.0 10.5  chr5              27099528 27099838 (45400538) C Merlin-1_DR       DNA/Merlin           (8898)   1629    1326 2871274  
   382   19.0  9.0  5.6  chr5              27099537 27099560 (45400816) + Polinton-4_DR     DNA/Maverick          16821  16900  (3387) 2871270 *
  5191   10.2 20.2  0.6  chr5              27099657 27100650 (45399726) C DNA-X-4_DR        DNA                    (27)   1451      26 2871275  
  1098   21.2  6.8 12.2  chr5              27100249 27100704 (45399672) C MuDR-2N1_DR       DNA/MULE-MuDR        (7205)   5020    4587 2871276 *
   234   19.7  1.5  0.0  chr5              27100647 27100712 (45399664) + Helitron-N3_DR    RC/Helitron            2063   2129   (887) 2871277 *
  2481   20.0  3.7 22.1  chr5              27100655 27101775 (45398601) + Merlin-1_DR       DNA/Merlin             8094   9045  (1482) 2871278  
   258   17.8  0.0  3.2  chr5              27101719 27101782 (45398594) C hAT-N142_DR       DNA/hAT?             (1003)    433     372 2871279 *
   893    7.1  0.0  0.0  chr5              27103208 27103320 (45397056) C EnSpm-N3C_DR      DNA/CMC-EnSpm           (0)    283     171 2871280  
  2706    9.1  9.7  0.6  chr5              27103323 27103817 (45396559) + Mariner-N31_DR    DNA/TcMar-Tc1             1    540     (0) 2871281  
   306    9.6  0.0 14.1  chr5              27103818 27103890 (45396486) C EnSpm-N3C_DR      DNA/CMC-EnSpm         (113)    170     107 2871280  
  1673    8.8  4.0  0.8  chr5              27103898 27104148 (45396228) + HarbingerN5_DR    DNA/PIF-Harbinger       177    435   (426) 2871282  
  1391    7.6  3.3  0.0  chr5              27104150 27104333 (45396043) + HarbingerN5_DR    DNA/PIF-Harbinger       672    861     (0) 2871283  
   622   18.9 28.4  2.5  chr5              27104334 27104594 (45395782) + hAT-N22C_DR       DNA/hAT-Ac              368    694     (0) 2871284  
   211   12.5  8.8  1.6  chr5              27106110 27106166 (45394210) + DNA-2-30_DR       DNA                     300    360    (28) 2871285 *
   245   17.6  0.0  1.8  chr5              27106119 27106176 (45394200) C DNA-2-30_DR       DNA                   (314)     74      18 2871286  
   646   17.5  9.3  1.9  chr5              27106316 27106453 (45393923) C HATN8_DR          DNA/Zisupton            (0)    255     107 2871287  
   591   22.1 28.8  1.4  chr5              27106454 27106724 (45393652) + ERVN1-LTR_DR      LTR                       1    344     (1) 2871288  
   553   15.4  0.0  4.8  chr5              27106726 27106834 (45393542) C HATN8_DR          DNA/Zisupton          (144)    111       8 2871289  
   308   13.0  0.0  0.0  chr5              27106797 27106842 (45393534) C hAT-N35B_DR       DNA/hAT-Ac            (959)    653     608 2871290 *
  3247   16.2  0.9  2.5  chr5              27106850 27107406 (45392970) C Harbinger-8N2_DR  DNA/PIF-Harbinger       (0)    548       1 2871291  
  2151   14.3 11.4  8.8  chr5              27108430 27109018 (45391358) C L2-1B_DR          LINE/L2                 (3)   1005     403 2871292  
   984   13.9  0.0  1.2  chr5              27109058 27109223 (45391153) + hAT-N54B_DR       DNA/hAT-Ac               24    187   (307) 2871293  
  2253   17.6  1.4  5.6  chr5              27109224 27109710 (45390666) C Copia-11B_DR-LTR  LTR/Gypsy?              (0)    468       1 2871294  
   292   14.1  9.7  8.5  chr5              27109711 27109798 (45390578) + hAT-N54B_DR       DNA/hAT-Ac              183    271   (223) 2871295  
   366   14.7 10.3  0.0  chr5              27109873 27109940 (45390436) + hAT-N54B_DR       DNA/hAT-Ac              419    493     (1) 2871296  
   393   25.7  5.3  0.8  chr5              27109941 27110053 (45390323) C CryptonV-N3_DR    DNA/Crypton-V       (10165)  10498   10381 2871297  
  1288    4.3  0.0  0.0  chr5              27110541 27110703 (45389673) C hAT-N48B_DR       DNA/hAT-Ac              (0)   2140    1978 2871298 *
  4566    6.2  1.7  2.4  chr5              27110702 27111338 (45389038) C hAT-N48B_DR       DNA/hAT-Ac           (1532)    608       1 2871299  
  1478   14.8  0.0  0.4  chr5              27111650 27111880 (45388496) C Harbinger-4N1_DR  DNA/PIF-Harbinger      (44)    977     748 2871300  
   226   20.8  0.0  0.0  chr5              27111863 27111910 (45388466) + ENSPM-6_DR        DNA/CMC-EnSpm          2394   2441 (30175) 2871301 *
  1617   12.3 13.3  4.4  chr5              27111879 27111923 (45388453) C DNAX-25B_DR       DNA/Zisupton         (1938)   1600    1173 2871302  
  1953    8.2  1.4  9.3  chr5              27111924 27112272 (45388104) C Mariner-N38_DR    DNA/TcMar-Tc1         (223)    324       1 2871303  
  1954   13.9 10.4  1.0  chr5              27112273 27112627 (45387749) C EXPANDER1_DR      LINE/RTE-BovB        (2718)    647     260 2871304 *
  2592   15.9 10.5  2.5  chr5              27112626 27113217 (45387159) C Harbinger-4N1B_DR DNA/PIF-Harbinger     (499)    664      27 2871305  
   211   17.9  0.0  5.4  chr5              27114199 27114257 (45386119) + EnSpm-11_DR       DNA/CMC-EnSpm            54    109  (8894) 2871306  
  6006   11.3  0.4  3.7  chr5              27114348 27115248 (45385128) C EXPANDER1_DR      LINE/RTE-BovB           (8)   3357    2485 2871307  
   682   15.1  2.7  6.3  chr5              27115568 27115715 (45384661) + Rex1-21_DRe       LINE/Rex-Babar         2622   2764     (5) 2871308  
   333   15.6  1.3  2.6  chr5              27116654 27116732 (45383644) + DNA11TA1B_DR      DNA/CMC-EnSpm            52    129    (74) 2871309  
   306    9.1  7.0  0.5  chr5              27116899 27116997 (45383379) C EnSpm-N40B_DR     DNA/CMC-EnSpm         (716)   4791    4703 2871310  
   280   16.3  0.0  3.3  chr5              27116915 27117009 (45383367) + DNA-X-17_DR       DNA                    1678   1769   (605) 2871311 *
   395    8.0  2.2  2.2  chr5              27116925 27117014 (45383362) + HATN16_DR         DNA/hAT-Charlie         773    862    (82) 2871312 *
   414   11.9  0.0  0.0  chr5              27116946 27117029 (45383347) + Zisupton-6_DR     DNA/Zisupton           8785   8868 (13248) 2871313  
   333   19.9  0.9  6.9  chr5              27116947 27117054 (45383322) + IS3EU-1_DR        DNA/IS3EU              6640   6741  (1963) 2871314 *
   606   22.5  8.1  0.0  chr5              27116991 27117150 (45383226) + HE1_DR1           SINE/tRNA-V-RTE         207    379    (23) 2871315  
   380   28.7  7.9  1.6  chr5              27116997 27117173 (45383203) C DNA8-23_DR        DNA                  (4873)   1866    1679 2871316 *
   257   27.9  0.0  4.8  chr5              27117015 27117029 (45383347) + L1-53_DR          LINE/L1                1611   1710  (4736) 2871317 *
   319   34.3  9.3  1.6  chr5              27117055 27117118 (45383258) + Helitron-2_DR     RC/Helitron           23613  23797  (3615) 2871318  
  2458   10.0 16.1  1.7  chr5              27117257 27117723 (45382653) C Mariner-N38_DR    DNA/TcMar-Tc1           (0)    547      14 2871319  
   237   19.7  3.2  1.6  chr5              27117694 27117755 (45382621) + EnSpm-N13_DR      DNA/CMC-EnSpm          8129   8191 (13958) 2871320 *
  2124   11.1  5.0  3.1  chr5              27119211 27119591 (45380785) + Tc1-1_DR          DNA/TcMar-Tc1             1    388  (1237) 2871321  
   994   15.3  5.3  1.9  chr5              27119561 27119767 (45380609) C ZFERV-2N1-I_DR    LTR/ERV1              (922)   6055    5842 2871322 *
  1363   10.2  5.4  0.0  chr5              27119587 27119791 (45380585) C SINE2-4_DR        SINE/tRNA-V-RTE         (2)    369     154 2871323  
   707   18.2  6.0 12.8  chr5              27119768 27119791 (45380585) + DNA-8-9_DR        DNA/hAT-Ac             2061   2277  (1442) 2871324 *
   687   16.3  9.4  1.2  chr5              27119792 27119940 (45380436) + Tc1-1_DR          DNA/TcMar-Tc1           244    404  (1221) 2871325  
  2179    9.0 11.8  0.8  chr5              27119963 27120308 (45380068) + Harbinger-4N1B_DR DNA/PIF-Harbinger         1    384   (779) 2871326  
   227    8.8  0.0  0.0  chr5              27120316 27120349 (45380027) + Harbinger-4N1C_DR DNA/PIF-Harbinger       610    643   (563) 2871327  
  4757    2.7  0.0  0.0  chr5              27120526 27121080 (45379296) + Harbinger-8N1_DR  DNA/PIF-Harbinger         1    555     (0) 2871328  
  4540   10.8  5.3  7.8  chr5              27121275 27122291 (45378085) + EnSpm-N43_DR      DNA/CMC-EnSpm           112   1105   (927) 2871329  
  2464    8.9  2.2  0.0  chr5              27122292 27122651 (45377725) + EnSpm-N43_DR      DNA/CMC-EnSpm          1665   2032     (0) 2871330  
  6024   13.0  9.1  0.9  chr5              27122652 27123719 (45376657) + Tc1-1_DR          DNA/TcMar-Tc1           434   1588    (37) 2871331  
   256   13.2  0.0  0.0  chr5              27124959 27124996 (45375380) C IS3EU-4_DR        DNA/IS3EU            (5478)   9551    9514 2871332 *
  1480    8.8  2.5  2.0  chr5              27124968 27125211 (45375165) + TDR17             DNA/Sola-1                2    246     (2) 2871333  
  2433   10.3 10.2  2.7  chr5              27125234 27125732 (45374644) + hAT-N58_DR        DNA/hAT-Ac                1    671   (120) 2871334  
   274   12.9  5.8  9.5  chr5              27125683 27125715 (45374661) C ACROBAT1          DNA/PIF               (467)    912     801 2871335 *
   286    9.4 15.3  2.7  chr5              27125693 27125790 (45374586) C HATN16_DR         DNA/hAT-Charlie        (50)    894     785 2871336 *
   352   14.6  0.0  1.2  chr5              27125716 27125798 (45374578) + Merlin-1_DR       DNA/Merlin             1521   1602  (8925) 2871337 *
   372   13.7  0.8  3.4  chr5              27125736 27125856 (45374520) + Helitron-4_DR     RC/Helitron           11859  11976 (19892) 2871338  
   230   15.8  0.0  0.0  chr5              27126021 27126058 (45374318) + EnSpm-N27_DR      DNA/CMC-EnSpm            97    134    (39) 2871339  
   600   14.6  4.5  0.0  chr5              27126088 27126197 (45374179) C Kolobok-N16_DR    DNA/Kolobok?           (43)   1199    1085 2871340  
  1384   16.5  0.3  8.7  chr5              27126209 27126494 (45373882) + HE1_DR1           SINE/tRNA-V-RTE          24    287   (115) 2871341  
   240   21.3  0.0  3.3  chr5              27126440 27126502 (45373874) + EnSpm-N37_DR      DNA/CMC-EnSpm           321    381  (6266) 2871342 *
   211    3.5  6.9  0.0  chr5              27126494 27126522 (45373854) C EnSpm-N48B_DR     DNA/CMC-EnSpm        (6179)    780     750 2871343 *
   219    0.0  0.0  0.0  chr5              27126498 27126521 (45373855) + SINE2-5_DR        SINE/tRNA-V-RTE         259    282     (0) 2871344  
   614   15.6  3.5  3.5  chr5              27126523 27126635 (45373741) C Kolobok-N16_DR    DNA/Kolobok?          (141)   1101     989 2871340  
   282   10.6  2.1  0.0  chr5              27126630 27126676 (45373700) C Kolobok-N16_DR    DNA/Kolobok?          (562)    680     633 2871340 *
   230   12.2  9.8  0.0  chr5              27126726 27126766 (45373610) C Kolobok-N16_DR    DNA/Kolobok?          (701)    541     497 2871340  
  2543   11.1 17.3  0.7  chr5              27126776 27127267 (45373109) + CR1-18_DR         LINE/L2                2819   3391    (37) 2871345  
   964   17.8  5.2  8.6  chr5              27127359 27127647 (45372729) C Kolobok-N16_DR    DNA/Kolobok?          (746)    496     217 2871340  
   251   18.4  0.0  0.0  chr5              27127669 27127717 (45372659) C Academ-N1_DRe     DNA/Academ-1         (2558)   1470    1422 2871346 *
   566   24.0  0.0 10.6  chr5              27127711 27127904 (45372472) C Helitron-4_DR     RC/Helitron           (876)  30992   30864 2871347  
  2283   12.4  1.4  3.9  chr5              27127905 27128330 (45372046) C HATN1_DR          DNA/hAT                 (0)    427      12 2871348  
   206   11.4  5.7  0.0  chr5              27128322 27128356 (45372020) C Helitron-4_DR     RC/Helitron         (31158)    710     674 2871349 *
   420   15.8  0.0  0.0  chr5              27128382 27128457 (45371919) C Kolobok-N16_DR    DNA/Kolobok?         (1166)     76       1 2871340  
   279   23.8  3.7  3.7  chr5              27128525 27128633 (45371743) + ANGEL             DNA/Kolobok             197    305     (4) 2871350  
   937    7.3  0.0  9.3  chr5              27129130 27129279 (45371097) + DNA-TA-1_DR       DNA/CMC-EnSpm            56    192   (620) 2871351  
  3305   14.3  5.4  3.7  chr5              27129280 27129924 (45370452) + DNA-1-7_DR        DNA/PIF-Harbinger         1    656   (782) 2871352  
  2904   19.0 10.4  4.9  chr5              27129361 27130258 (45370118) + ENSPM-6_DR        DNA/CMC-EnSpm          2786   3730 (28886) 2871353 *
   208   10.0  0.0  0.0  chr5              27130245 27130274 (45370102) + CryptonV-N2_DR    DNA/Crypton-V         11963  11992  (4646) 2871354 *
  3966    8.2  3.8  0.8  chr5              27130270 27130874 (45369502) + DNA-TA-1_DR       DNA/CMC-EnSpm           190    812     (0) 2871355  
  2228    8.6  8.3  3.0  chr5              27131632 27131980 (45368396) C DNA6-6_DR         DNA                  (6722)   4559    4193 2871356  
 17751    7.9  0.8  0.5  chr5              27132216 27134689 (45365687) C Helitron-4_DR     RC/Helitron          (1985)  29883   27537 2871357  
   258   20.7  9.1  1.1  chr5              27135609 27135696 (45364680) C L2-2_DRe          LINE/L2                 (3)   4235    4141 2871358  
   209   27.3  5.1  6.0  chr5              27135611 27135727 (45364649) C SINE_DR1          SINE                    (0)    258     143 2871359 *
   225   18.6  0.0  0.0  chr5              27135816 27135858 (45364518) C TE-X-22_DR        Unknown                (39)     59      17 2871360  
   303   20.7  7.2  4.4  chr5              27136245 27136355 (45364021) + Tx1-10_DR         LINE/L1-Tx1            4948   5061   (477) 2871361  
  1376    5.6  0.0  0.0  chr5              27138755 27138932 (45361444) + hAT-N66_DR        DNA/hAT-Charlie          18    195     (0) 2871362  
   665   10.8  0.0  1.0  chr5              27139012 27139114 (45361262) C DNA11TA1_DR       DNA/CMC-EnSpm           (0)    203     102 2871363  
  1295    6.7 11.4  0.4  chr5              27141151 27141360 (45359016) C hAT-N129_DR       DNA/hAT-Ac              (0)    764     532 2871364 *
  2345    9.0  5.4  3.5  chr5              27141360 27141785 (45358591) C HATN10_DR         DNA/hAT-Ac             (21)    434       1 2871365  
  3391   11.3  1.1  0.6  chr5              27141786 27142319 (45358057) C hAT-N129_DR       DNA/hAT-Ac            (227)    537       1 2871366  
   233   21.7  0.0  0.0  chr5              27142853 27142898 (45357478) C DNA7-N1_DR        DNA/Zisupton         (2553)   7864    7819 2871367  
   222   14.8 11.5  0.0  chr5              27142944 27143004 (45357372) + ANGEL             DNA/Kolobok             122    189   (120) 2871368  
   318   21.4  1.4  0.0  chr5              27143108 27143177 (45357199) + Mariner-N7_DR     DNA/TcMar               191    261     (0) 2871369  
   291    6.4  0.0  0.4  chr5              27143373 27143465 (45356911) + DNA-1-7_DR        DNA/PIF-Harbinger       657    746   (692) 2871370  
   250    4.7  0.0 12.3  chr5              27143422 27143494 (45356882) C hAT-N75_DR        DNA/hAT-Charlie       (278)   1049     985 2871371 *
  2927   17.5  5.4 11.2  chr5              27143456 27144317 (45356059) C hAT-N38_DR        DNA/hAT-hAT6           (75)    954     138 2871372  
  1481    5.7  0.5  2.6  chr5              27144318 27144515 (45355861) C hAT-N66B_DR       DNA/hAT-Charlie         (1)    194       1 2871373  
   498   22.1  9.0  0.0  chr5              27144526 27144647 (45355729) C hAT-N38_DR        DNA/hAT-hAT6          (891)    138       6 2871372  
  1145   20.7  1.7  1.2  chr5              27144842 27145081 (45355295) C MuDR-2_DR         DNA/MULE-MuDR        (3659)  20274   20034 2871374 *
  2551   10.0  0.6  1.1  chr5              27144872 27145236 (45355140) + SINE2-4_DR        SINE/tRNA-V-RTE           9    371     (0) 2871375  
   218   20.2  1.1 15.8  chr5              27145162 27145255 (45355121) + CryptonV-1_DR     DNA/Crypton-V          2626   2707 (15166) 2871376 *
   293   23.7  0.0  2.1  chr5              27145461 27145495 (45354881) C CryptonV-N3_DR    DNA/Crypton-V       (15345)   5318    5225 2871377  
   300   18.0  3.3  0.0  chr5              27145496 27145556 (45354820) + DNA-AT-2_DR       DNA                     234    296  (1145) 2871378  
   203   27.5  5.0  0.0  chr5              27145781 27145860 (45354516) + DNA-AT-2_DR       DNA                    1292   1375    (66) 2871379  
  2475    5.9  0.3  1.6  chr5              27148011 27148337 (45352039) + MuDR-N2_DR        DNA/MULE-MuDR             1    323     (0) 2871380  
   263   20.3  7.7 14.1  chr5              27148657 27148799 (45351577) C Kolobok-N10_DR    DNA/Kolobok             (0)    643     509 2871381  
  2369   14.2  7.9  1.3  chr5              27149252 27149746 (45350630) C HATN12_DR         DNA/hAT-Ac              (0)    579      55 2871382  
   259    8.3  0.0  0.0  chr5              27149729 27149764 (45350612) C HATN12B_DR        DNA/hAT-Ac            (655)     40       5 2871383 *
   475   13.9  0.0  0.0  chr5              27150735 27150806 (45349570) + hAT-32N1B_DR      DNA/hAT-Charlie           1     72   (611) 2871384  
   218   34.6  0.0  0.0  chr5              27150745 27150823 (45349553) + hAT-N48_DR        DNA/hAT-Ac             1191   1269   (394) 2871385 *
  1806   13.3  6.1  0.8  chr5              27150824 27151183 (45349193) C DIRS-4_DR         LTR/Ngaro               (0)   6796    6296 2871386  
  1371   10.9 18.9  0.6  chr5              27151299 27151594 (45348782) C DNA-X-2B_DR       DNA                   (-31)    403       2 2871387  
   265   20.0  3.0  0.0  chr5              27151624 27151723 (45348653) + I-3_DR            LINE/I                 5264   5366    (60) 2871388  
   697   18.4 10.6  2.6  chr5              27151872 27151890 (45348486) + DIRS-4N2_DR       LTR/Ngaro              5568   5600   (390) 2871389  
  1805   14.3  4.7 12.7  chr5              27151891 27152314 (45348062) + HE1_DR1           SINE/tRNA-V-RTE           1    394     (8) 2871390  
   244   25.5  7.5  0.0  chr5              27152234 27152327 (45348049) + CryptonV-N4_DR    DNA/Crypton-V          9171   9271  (4222) 2871391 *
   280   14.6 23.2  0.0  chr5              27152313 27152394 (45347982) + ANGEL             DNA/Kolobok             132    232    (77) 2871392  
   273   12.0  0.0 13.7  chr5              27152351 27152408 (45347968) + EnSpm-N6B_DR      DNA/CMC-EnSpm?          620    670  (2580) 2871393 *
   339   21.7  2.9  0.0  chr5              27152415 27152483 (45347893) + hAT-32N1_DR       DNA/hAT-Charlie         863    933     (0) 2871394  
  2281   12.3  0.3  0.8  chr5              27153670 27154037 (45346339) C hAT-N51_DR        DNA/hAT-Ac              (0)    368       3 2871395  
  7881   11.4  5.0  2.4  chr5              27154196 27155512 (45344864) + DNA-TTAA-1_DR     DNA                       1   1351     (0) 2871396  
  3439   10.3  5.8  5.0  chr5              27155513 27156076 (45344300) C Mariner-N14_DR    DNA/TcMar-Tigger       (12)    568       1 2871397  
  1978   13.1  6.3  1.2  chr5              27157086 27157465 (45342911) + CR1-55_DR         LINE/L2                 738   1136     (0) 2871398  
  2484   14.0  6.8  3.1  chr5              27157642 27158172 (45342204) C HATN2_DR          DNA/hAT               (669)    550       1 2871399  
   221   16.6 13.1  1.5  chr5              27158273 27158333 (45342043) + IS3EU-4_DR        DNA/IS3EU             12047  12114  (2915) 2871400  
   483   13.3  5.6 10.3  chr5              27158704 27158724 (45341652) + hAT-N59B_DR       DNA/hAT-Tip100          196    210   (640) 2871401  
   974   11.1 30.9  2.7  chr5              27158725 27158983 (45341393) + hAT-N152_DR       DNA/hAT-Blackjack         1    330     (0) 2871402  
   993   11.3  2.5  2.0  chr5              27159434 27159631 (45340745) + hAT-N51_DR        DNA/hAT-Ac              208    368     (0) 2871403  
   256   25.8  9.2  3.1  chr5              27159812 27159824 (45340552) C EnSpmN1_DR        DNA/CMC-EnSpm        (2081)   4500    4481 2871404  
  1898   10.9 10.2  0.0  chr5              27159825 27160108 (45340268) C DNA2-15_DR        DNA/hAT-Ac              (2)    528     216 2871405  
  2224   13.6  0.8  0.3  chr5              27160112 27160473 (45339903) + hAT-N51_DR        DNA/hAT-Ac                5    368     (0) 2871406  
   398   15.4  0.0  0.0  chr5              27160478 27160542 (45339834) + EnSpm-N14_DR      DNA/CMC-EnSpm          3743   3807   (773) 2871407 *
   564   16.7  0.0  0.0  chr5              27160536 27160625 (45339751) C DNA2-15_DR        DNA/hAT-Ac            (440)     90       1 2871405  
   361   22.8  1.0  2.0  chr5              27160540 27160642 (45339734) + EnSpmN1_DR        DNA/CMC-EnSpm          5660   5761   (820) 2871408 *
   420   21.6  8.9  3.7  chr5              27160543 27160627 (45339749) C EnSpm-12_DR       DNA/CMC-EnSpm         (997)   6529    6424 2871409  
   226   16.3  0.0  0.0  chr5              27160970 27161012 (45339364) C hAT-N111_DR       DNA/hAT-Ac              (0)   1102    1060 2871410  
   212   15.6  4.3  2.1  chr5              27161083 27161128 (45339248) + EnSpm-N5_DR       DNA/CMC-EnSpm            43     89   (201) 2871411  
  8273   11.2 10.4  2.7  chr5              27162422 27163958 (45336418) + BHIKHARI-5-LTR_DR LTR/ERV1                 11   1663     (0) 2871412  
  2755   11.2 14.8  0.2  chr5              27164012 27164532 (45335844) + HATN10B_DR        DNA/hAT-Ac               12    608     (0) 2871413  
  1308   17.3  4.4  4.4  chr5              27164535 27164878 (45335498) + DNAX-16_DR        DNA                       1    344    (79) 2871414  
   270   18.8  4.3  1.4  chr5              27164953 27165022 (45335354) + L2-5_DRe          LINE/L2                2156   2227     (0) 2871415  
   213   26.6  2.5  2.5  chr5              27165022 27165102 (45335274) + DNAX-16_DR        DNA                     343    423     (0) 2871416 *
  1142    9.8  4.0  0.0  chr5              27165684 27165857 (45334519) + L1-116_DR         LINE/L1                2704   2884   (119) 2871417  
   296   10.8  0.0  2.9  chr5              27165914 27166018 (45334358) + Harbinger-1_DR    DNA/PIF-Harbinger      2469   2570  (1339) 2871418 *
   336    8.0  0.9  1.8  chr5              27165945 27166059 (45334317) C Dada-U6_DR        DNA/Dada             (1766)   7197    7084 2871419  
   218   11.3  2.4  8.4  chr5              27166019 27166037 (45334339) + Zisupton-7_DR     DNA/Zisupton           4736   4852 (12230) 2871420 *
   253   12.8  4.9  4.3  chr5              27166060 27166103 (45334273) C Helitron-1_DR     RC/Helitron         (23633)   2663    2504 2871421  
   203   17.5  0.0  6.5  chr5              27166504 27166552 (45333824) C EnSpm-N37_DR      DNA/CMC-EnSpm        (3937)   2710    2665 2871422  
   217   17.4  0.0  2.2  chr5              27166919 27166965 (45333411) C Gypsy-200_DR-I    LTR/Gypsy            (4995)    501     456 2871423  
  5080    9.8 21.5  3.6  chr5              27168139 27169222 (45331154) + hAT-N69_DR        DNA/hAT-Ac                1   1271     (2) 2871424  
   222   17.2 15.6  0.0  chr5              27171016 27171079 (45329297) C Harbinger-N19_DR  DNA/PIF-Harbinger      (10)    613     540 2871425  
  1139   14.9  4.4  3.0  chr5              27171093 27171321 (45329055) + DNA5-6B_DR        DNA/hAT                   1    232   (921) 2871426  
  2150   13.4 22.8  2.2  chr5              27171336 27171822 (45328554) C DNA-3-6_DR        DNA/Zator?              (0)    585       1 2871427  
  1313    7.1 21.1  0.7  chr5              27171825 27172052 (45328324) C DNA2-32B_DR       DNA/hAT               (241)    888     615 2871428 *
  2092   16.5  1.4  0.0  chr5              27172052 27172409 (45327967) C DNA2-32B_DR       DNA/hAT               (766)    363       1 2871428  
  2364    5.7 12.3  0.0  chr5              27172505 27172837 (45327539) C SINE3-1           SINE/5S-Deu-L2          (1)    589     216 2871429  
   880   20.5  3.6  3.6  chr5              27172856 27173078 (45327298) C Harbinger-N19_DR  DNA/PIF-Harbinger      (77)    546     324 2871425  
   295   16.9  1.5  1.5  chr5              27173084 27173149 (45327227) C Harbinger-N19_DR  DNA/PIF-Harbinger     (509)    114      49 2871425  
  1104   31.4 10.2  2.6  chr5              27173295 27174080 (45326296) + L2-2_DRe          LINE/L2                2264   3107  (1131) 2871430  
   433   27.6  4.0 17.8  chr5              27174183 27174341 (45326035) + L2-2_DRe          LINE/L2                3481   3721   (517) 2871430  
   459   21.9  7.9  0.0  chr5              27174342 27174455 (45325921) + CryptonV-1_DR     DNA/Crypton-V         14010  14132  (3741) 2871431  
   272    9.8  6.6  0.0  chr5              27174716 27174776 (45325600) + Kolobok-3_DR      DNA/Kolobok-T2         2439   2503  (3463) 2871432 *
   286   11.8  1.4  1.4  chr5              27174728 27174796 (45325580) C Gypsy-210_DR-I    LTR/Gypsy            (4061)     87      19 2871433  
   253   14.7  1.5  0.0  chr5              27174740 27174807 (45325569) C DNA-N45_DR        DNA/CMC-EnSpm         (433)    280     212 2871434 *
   212   19.4  0.0  0.0  chr5              27175448 27175483 (45324893) C Gypsy13-I_DR      LTR/Gypsy            (2186)   4302    4267 2871435  
   243   17.6  2.9 10.9  chr5              27175858 27175905 (45324471) + CryptonV-N5_DR    DNA/Crypton-V         15289  15342  (9195) 2871436  
   262   16.0  6.7  0.0  chr5              27175906 27175980 (45324396) C CryptonV-3_DR     DNA/Crypton-V       (22914)    539     460 2871437  
   244   10.2  0.0  1.7  chr5              27175938 27175997 (45324379) C Ginger1-N1_DR     DNA/Ginger-1         (1964)    694     636 2871438 *
   243   17.6  2.9 10.9  chr5              27175998 27176033 (45324343) + CryptonV-N5_DR    DNA/Crypton-V         15343  15385  (9152) 2871436  
  1516   11.7 11.3  0.6  chr5              27176034 27176335 (45324041) + DNA-8-30_DR       DNA/hAT-Ac                1    334   (688) 2871439  
  9876    4.1  0.2  0.0  chr5              27176363 27177572 (45322804) + hAT-N53B_DR       DNA/hAT-Ac                1   1213  (2964) 2871440  
 18271    4.3  1.0  2.7  chr5              27177588 27180013 (45320363) + hAT-N53B_DR       DNA/hAT-Ac             1793   4177     (0) 2871441  
   988   20.0 23.5  0.8  chr5              27180014 27180315 (45320061) + DNA-8-30_DR       DNA/hAT-Ac              653   1022     (0) 2871442  
   596   15.1  4.9  3.2  chr5              27180604 27180726 (45319650) C hATN13C_DR        DNA/hAT-Ac              (0)    935     811 2871443  
  2439    7.3  1.8  1.5  chr5              27180736 27181126 (45319250) C Mariner-N38_DR    DNA/TcMar-Tc1         (153)    394       3 2871444  
   241    8.6  0.0  2.9  chr5              27181101 27181136 (45319240) + MuDR-2_DR         DNA/MULE-MuDR         16305  16339  (7594) 2871445 *
   945   14.3  0.7  0.7  chr5              27181136 27181290 (45319086) C DNA-N17_DR        DNA                   (212)    155       1 2871446  
  3009   11.7 17.6  3.9  chr5              27181291 27181990 (45318386) C HATN13_DR         DNA/hAT-Ac            (326)    793       1 2871447  
  2403   12.2  2.6  2.6  chr5              27183236 27183657 (45316719) C TDR23             DNA                   (698)    449      28 2871448  
  7067    3.0  1.4  0.6  chr5              27183658 27184507 (45315869) + DNA6-8_DR         DNA                       1    857   (115) 2871449  
   356    2.3  0.0  0.0  chr5              27184511 27184553 (45315823) + DNA6-8_DR         DNA                     930    972     (0) 2871450  
   290   15.2  0.0  0.0  chr5              27184554 27184586 (45315790) C TDR23             DNA                  (1114)     33       1 2871451  
   324   25.0  9.1  2.0  chr5              27184605 27184747 (45315629) + piggyBac-N9_DR    DNA/PiggyBac            925   1077   (114) 2871452  
   601   18.5 19.7  4.3  chr5              27184749 27185053 (45315323) C DNA-N28_DR        DNA/PIF-Harbinger      (62)    503     154 2871453  
   268   13.2  3.0  9.5  chr5              27185051 27185117 (45315259) C hAT-N182_DR       DNA/hAT-Ac           (1089)    871     809 2871454 *
 12360    0.0  0.0  0.0  chr5              27185903 27187290 (45313086) + Gypsy156-LTR_DR   LTR/Gypsy                 1   1388     (0) 2871455  
 58951    0.0  0.0  0.0  chr5              27187291 27193701 (45306675) + Gypsy156-I_DR     LTR/Gypsy                 1   6411     (0) 2871455  
 12360    0.0  0.0  0.0  chr5              27193702 27195089 (45305287) + Gypsy156-LTR_DR   LTR/Gypsy                 1   1388     (0) 2871455  
   274    1.6  0.0  0.0  chr5              27195147 27195209 (45305167) C Mariner-N5_DR     DNA/TcMar            (8554)    415     353 2871456  
   261    4.2  0.0  0.0  chr5              27195149 27195220 (45305156) + L1-119_DR         LINE/L1                1132   1203  (4074) 2871457 *
   226    7.0  0.0  6.9  chr5              27195163 27195239 (45305137) C ENSPM-6_DR        DNA/CMC-EnSpm        (4252)  28364   28293 2871458 *
  1755   16.6  6.2  5.6  chr5              27195267 27195336 (45305040) + DNA9-3_DR         DNA/MULE-MuDR?         1222   1578  (9801) 2871459  
  2251   12.8  4.2  2.7  chr5              27195337 27195376 (45305000) C hAT-N137_DR       DNA/hAT-Ac            (847)   2724    2459 2871460  
  2583    6.5  0.0  1.5  chr5              27195377 27195719 (45304657) C HE2_DR            SINE/tRNA-V-RTE        (24)    339       2 2871461  
   766   21.6 11.0  9.8  chr5              27195393 27195423 (45304953) + DNAX-23_DR        DNA                    4373   4567  (7234) 2871462 *
  1576   14.8  6.0  4.1  chr5              27195424 27195809 (45304567) C DNA9-3_DR         DNA/MULE-MuDR?       (1470)   9909    9517 2871463 *
  2251   12.8  4.2  2.7  chr5              27195720 27195738 (45304638) C hAT-N137_DR       DNA/hAT-Ac            (847)   2458    2317 2871460  
  1755   16.6  6.2  5.6  chr5              27195739 27195764 (45304612) + DNA9-3_DR         DNA/MULE-MuDR?         1579   1722  (9657) 2871459  
   766   21.6 11.0  9.8  chr5              27195810 27195848 (45304528) + DNAX-23_DR        DNA                    4568   4833  (6968) 2871462  
   527   12.5 19.2  0.0  chr5              27195849 27195952 (45304424) + TC1DR3            DNA/TcMar-Tc1             1    124  (1101) 2871464 *
  1253    8.1 10.8  0.0  chr5              27195950 27196135 (45304241) + TC1DR3            DNA/TcMar-Tc1           512    717   (508) 2871465  
   757   12.4  0.0  0.0  chr5              27196123 27196227 (45304149) + TC1DR3            DNA/TcMar-Tc1           917   1021   (204) 2871466 *
   329    0.0  0.0  0.0  chr5              27196228 27196306 (45304070) + (TTATA)n          Simple_repeat             3     81     (0) 2871467  
   440   22.0 17.4  0.0  chr5              27196558 27196689 (45303687) C Mariner-16_DR     DNA/TcMar-Tc1         (196)   1053     899 2871468  
   259   15.1  1.9  1.9  chr5              27197926 27197979 (45302397) + EnSpmN1_DR        DNA/CMC-EnSpm          5217   5270  (1311) 2871469 *
   420   18.9 10.5  0.0  chr5              27197946 27198038 (45302338) + TDR15             DNA/hAT-Ac                5    107   (442) 2871470  
   248   13.5  0.0  0.0  chr5              27198039 27198075 (45302301) C Gypsy119-LTR_DR   LTR/Gypsy               (0)    990     954 2871471  
   325   16.3  0.0  8.1  chr5              27198095 27198214 (45302162) C Gypsy119-LTR_DR   LTR/Gypsy             (136)    854     744 2871471  
   261   24.6  8.9  2.4  chr5              27198442 27198520 (45301856) + hAT-N31_DR        DNA/hAT-Ac             1193   1276   (186) 2871472  
   517   21.1  0.0  3.0  chr5              27199871 27200007 (45300369) + hAT-N130_DR       DNA/hAT-Ac                1    133   (288) 2871473  
   301   10.5  0.0  0.0  chr5              27200205 27200261 (45300115) + Tx1-34_DR         LINE/L1-Tx1            5396   5452     (0) 2871474 *
   755    5.6  0.0  0.0  chr5              27200212 27200336 (45300040) + DNA-TA-4_DR       DNA/TcMar              1417   1541  (8254) 2871475  
   518   14.4  0.0  0.0  chr5              27200263 27200337 (45300039) + DNA8-26_DR        DNA                    1432   1506  (3024) 2871476 *
  1375    5.5  0.0  0.0  chr5              27200338 27200502 (45299874) + TC1DR3            DNA/TcMar-Tc1             2    166  (1059) 2871477  
   490    9.2  2.5 12.9  chr5              27200367 27200424 (45299952) C DNA8-25_DR        DNA                  (3264)    703     557 2871478 *
  1208   12.9  5.5  0.5  chr5              27200491 27200692 (45299684) C hAT-N190_DR       DNA/hAT               (105)    220       9 2871479  
  1604   13.1 12.5  4.9  chr5              27200739 27201099 (45299277) C hAT-N34_DR        DNA/hAT-Ac            (562)    387       1 2871480  
  1102    7.0  2.5  3.1  chr5              27201100 27201260 (45299116) + TC1DR3            DNA/TcMar-Tc1           713    872   (353) 2871481  
   207   23.4  0.0  0.0  chr5              27201236 27201299 (45299077) C L1-11_DR          LINE/L1               (110)   7214    7151 2871482 *
   647   22.6  0.0  0.9  chr5              27201243 27201256 (45299120) + Penelope-1_DR     LINE/Penelope          3924   3975   (471) 2871483  
  1008   13.1 13.1  0.0  chr5              27201257 27201424 (45298952) C DNA-N43_DR        DNA/TcMar-Fot1        (335)    719     530 2871484 *
  1496    9.5  0.0  0.0  chr5              27201275 27201536 (45298840) C Zisupton-6_DR     DNA/Zisupton        (12630)   9486    9225 2871485  
   331   18.7  2.2  7.1  chr5              27201380 27201394 (45298982) C EnSpm-N48_DR      DNA/CMC-EnSpm        (1824)   1754    1589 2871486 *
   655   10.2  0.0  1.3  chr5              27201395 27201553 (45298823) C DNA-X-5_DR        DNA/hAT                (87)   1134     978 2871487  
   382    8.4  0.7 12.7  chr5              27201420 27201437 (45298939) C Helitron-4_DR     RC/Helitron         (19946)  11922   11790 2871488 *
   647   22.6  0.0  0.9  chr5              27201425 27201465 (45298911) + Penelope-1_DR     LINE/Penelope          3976   4144   (302) 2871483  
   435   15.5  0.0  1.6  chr5              27201438 27201568 (45298808) + hAT-N39_DR        DNA/hAT-Tip100         1245   1373   (221) 2871489 *
   349   17.8  0.7  6.9  chr5              27201453 27201591 (45298785) + EnSpm-N1_DR       DNA/CMC-EnSpm          2012   2142   (388) 2871490 *
   545   22.5  0.0  8.3  chr5              27203676 27203806 (45296570) C DNA-3-5_DR        DNA                   (163)    911     791 2871491  
  1159   15.3 23.7  4.0  chr5              27204265 27204597 (45295779) C DNA-3-5_DR        DNA                   (678)    396       1 2871491  
   560   12.0 11.0  8.6  chr5              27205746 27205927 (45294449) C DNA-4-1_DR        DNA/Sola-2             (26)    586     401 2871492  
  2426   16.1  2.9  0.4  chr5              27205952 27206437 (45293939) + DNA-4-1_DR        DNA/Sola-2              110    607     (5) 2871493  
   675   18.1 14.1  0.9  chr5              27206629 27206834 (45293542) C TDR6              DNA                    (17)    233       1 2871494  
  1697    8.9  0.4  0.0  chr5              27206884 27207119 (45293257) C TDR12             DNA                     (2)    240       4 2871495  
   636   19.8  4.3  6.3  chr5              27207120 27207217 (45293159) + Academ-N1_DRe     DNA/Academ-1           1468   1561  (2467) 2871496  
   224   27.1  5.4  5.4  chr5              27207182 27207218 (45293158) + MuDR-2_DR         DNA/MULE-MuDR         13494  13568 (10365) 2871497 *
   257   18.8  1.5  6.2  chr5              27207219 27207286 (45293090) + TDR23             DNA                     336    400   (747) 2871498  
   224   27.1  5.4  5.4  chr5              27207287 27207310 (45293066) + MuDR-2_DR         DNA/MULE-MuDR         13569  13622 (10311) 2871497  
   225   11.4  0.0  0.0  chr5              27208268 27208302 (45292074) + Harbinger-N27_DR  DNA/PIF-Harbinger?        1     35   (185) 2871499  
   212   20.7  1.2  9.5  chr5              27208474 27208553 (45291823) C Mariner-N41_DR    DNA/TcMar-Fot1        (355)    493     420 2871500  
   849   17.9  7.6  2.2  chr5              27208570 27208780 (45291596) C ERV2B-LTR_DR      LTR/ERV1               (24)    534     313 2871501  
  2094   13.0 17.8  5.8  chr5              27208937 27209475 (45290901) + Kolobok-N16B_DR   DNA/Kolobok?            255    854   (289) 2871502  
   589   11.8  0.0  0.0  chr5              27209472 27209573 (45290803) + hAT-N81_DR        DNA/hAT-Charlie         625    726   (102) 2871503 *
  8198    4.1 16.2  2.4  chr5              27209579 27210790 (45289586) C LOOPERN2_DR       DNA/Kolobok-T2          (0)   1375       1 2871504  
   389   15.1  4.9  8.4  chr5              27210855 27210977 (45289399) + DNA-2-33B_DR      DNA/TcMar-Tc1           281    399    (96) 2871505 *
   734   14.5  0.8  0.0  chr5              27210962 27211085 (45289291) C Mariner-N5C_DR    DNA/TcMar            (4449)   3472    3348 2871506 *
  2284   12.3  1.9  2.7  chr5              27210981 27211348 (45289028) C SINE2-4_DR        SINE/tRNA-V-RTE         (1)    370       6 2871507  
   524   19.1  5.5  6.2  chr5              27211241 27211385 (45288991) C DNA6-6_DR         DNA                  (3285)   7996    7853 2871508 *
   447   20.5  0.0  5.4  chr5              27211480 27211577 (45288799) C Harbinger-N27_DR  DNA/PIF-Harbinger?    (119)    101       9 2871509  
   200   17.6  0.0 13.5  chr5              27212174 27212232 (45288144) + L1-116_DR         LINE/L1                2329   2380   (623) 2871510  
   212   26.6  1.6  0.0  chr5              27212740 27212803 (45287573) C Mariner-N31_DR    DNA/TcMar-Tc1          (39)    501     437 2871511  
   472   14.0  1.3  1.3  chr5              27212851 27212940 (45287436) C Copia-12_DR-LTR   LTR/Gypsy?            (387)     90       1 2871512  
   276   20.6  9.2  5.9  chr5              27212855 27212952 (45287424) + EnSpm-N22_DR      DNA/CMC-EnSpm          1003   1103   (418) 2871513 *
   247   23.5  1.5  0.0  chr5              27213152 27213219 (45287157) C Mariner-N31_DR    DNA/TcMar-Tc1          (39)    501     433 2871511  
   201    7.7  0.0  0.0  chr5              27213826 27213851 (45286525) + Dada-tL_DR        DNA/Dada               2996   3021  (7386) 2871514  
   264    9.2  0.0  0.0  chr5              27214318 27214382 (45285994) + DNA-1-7_DR        DNA/PIF-Harbinger       667    731   (707) 2871515  
   517   15.6 11.2  0.8  chr5              27214427 27214542 (45285834) C Copia-12B_DR-LTR  LTR/Gypsy?              (0)    467     340 2871516  
  3696   12.4  9.6  6.9  chr5              27214552 27215272 (45285104) + HAT1-N1B_DR       DNA/hAT-Ac                1    739     (0) 2871517  
   543   19.2  0.0  2.0  chr5              27215183 27215283 (45285093) + DNA2-14_DR        DNA                    4159   4257  (3365) 2871518 *
  1397   18.8  4.6  2.1  chr5              27215277 27215602 (45284774) C Copia-12B_DR-LTR  LTR/Gypsy?            (133)    334       1 2871516  
   215   10.8  0.0  0.0  chr5              27216431 27216467 (45283909) C Zisupton-7_DR     DNA/Zisupton        (16123)    959     923 2871519  
   465   19.8  6.2  4.0  chr5              27216706 27216771 (45283605) C Harbinger-2_DR    DNA/PIF-Harbinger    (1839)   2488    2368 2871520  
   466    7.4  0.0  8.5  chr5              27216772 27216860 (45283516) C hAT-N145_DR       DNA/hAT-Ac            (187)   1404    1323 2871521  
   232   23.1  3.2  7.4  chr5              27216793 27216918 (45283458) + Helitron-N3B_DR   RC/Helitron            5668   5788   (816) 2871522 *
   465   19.8  6.2  4.0  chr5              27216861 27216900 (45283476) C Harbinger-2_DR    DNA/PIF-Harbinger    (1839)   2367    2290 2871520 *
  1929   16.3  1.5  1.0  chr5              27216874 27217264 (45283112) + HATN1_DR          DNA/hAT                  35    427     (0) 2871523  
  1671   19.8  0.8  2.0  chr5              27217265 27217312 (45283064) C EnSpm-6N1_DR      DNA/CMC-EnSpm        (7076)   2160    2118 2871524  
  1492   17.9 14.7  7.8  chr5              27217489 27218051 (45282325) + hAT-N126B_DR      DNA/hAT-Ac                2    600     (0) 2871525  
   222   28.5  0.0  4.9  chr5              27218272 27218356 (45282020) C Harbinger-N18_DR  DNA/PIF-Harbinger?    (707)    136      56 2871526  
  3599    7.5  7.3  0.2  chr5              27218484 27219028 (45281348) + DNA8-7_DR         DNA/hAT-Ac                1    584     (0) 2871527  
   212   30.8  0.0  0.0  chr5              27219464 27219528 (45280848) C Harbinger-N18_DR  DNA/PIF-Harbinger?    (777)     66       2 2871528  
   214   19.6  0.0  2.0  chr5              27219847 27219898 (45280478) C Ginger1-2_DR      DNA/Ginger-1         (6179)    443     393 2871529  
   850   15.2  0.0  3.8  chr5              27220488 27220651 (45279725) C HATN10_DR         DNA/hAT-Ac            (297)    158       1 2871530  
  1655   13.4 10.7  2.8  chr5              27221018 27221354 (45279022) + DNA-X-19_DR       DNA                     296    658     (2) 2871531  
  1623   13.5  0.8  0.7  chr5              27221940 27222339 (45278037) C TC1DR3            DNA/TcMar-Tc1          (55)   1170     865 2871532  
   200   20.0  0.0  0.0  chr5              27222310 27222344 (45278032) C DNA8-26_DR        DNA                  (2995)   1535    1501 2871533 *
  1072   13.5  9.3  6.1  chr5              27222429 27222697 (45277679) C DNAX-16_DR        DNA                    (18)    405     129 2871534  
  3699   12.6 12.9  0.0  chr5              27223312 27223970 (45276406) C DNA-X-6_DR        DNA                     (0)   1333     590 2871535  
   453   10.3  1.3  1.3  chr5              27223969 27224047 (45276329) C hAT-N46_DR        DNA/hAT-Tip100         (38)    766     688 2871536 *
  1047   11.9 20.2  0.0  chr5              27224065 27224257 (45276119) C hAT-N46_DR        DNA/hAT-Tip100        (572)    232       1 2871536  
   762   12.5  1.6  0.8  chr5              27224258 27224386 (45275990) C DNA-X-6_DR        DNA                  (1203)    130       1 2871535  
   341   17.0  9.4  1.9  chr5              27225278 27225373 (45275003) C ASAT_CY           Satellite              (88)    174      72 2871537  
   510   10.8  0.0 12.6  chr5              27225548 27225572 (45274804) + Zisupton-3_DR     DNA/Zisupton           7075   7177   (778) 2871538  
   519    5.0  0.0 12.3  chr5              27225573 27225663 (45274713) + DNA-N45_DR        DNA/CMC-EnSpm           209    289   (424) 2871539 *
   521   17.3  0.0  0.0  chr5              27225587 27225696 (45274680) + DNA8-26_DR        DNA                    1431   1540  (2990) 2871540 *
   659   21.1  0.0  0.0  chr5              27225608 27225662 (45274714) C Merlin-2_DR       DNA/Merlin           (8966)   4955    4901 2871541  
  5028   10.7 17.7  0.3  chr5              27225663 27226530 (45273846) C TC1DR3            DNA/TcMar-Tc1           (1)   1224     206 2871542  
  1229   10.6  4.3  0.0  chr5              27226527 27226714 (45273662) C DNA13TA1a_DR      DNA/TcMar-Tc1         (122)    196       1 2871543 *
  1559   22.1  3.3  2.3  chr5              27227640 27228028 (45272348) + DIRS-4N2-LTR_DR   LTR/Ngaro                 1    387     (0) 2871544  
  2495    9.3  4.7  0.0  chr5              27228031 27228417 (45271959) C DNA-8-31_DR       DNA/hAT-Ac              (0)    425      21 2871545  
   544   10.6  0.0  8.9  chr5              27228357 27228491 (45271885) + Harbinger-1_DR    DNA/PIF-Harbinger      2452   2575  (1334) 2871546 *
   617    1.2  0.0  1.2  chr5              27228412 27228494 (45271882) C DNA8-25_DR        DNA                  (3263)    704     623 2871547  
   426   11.9  1.2  5.9  chr5              27228415 27228555 (45271821) + EnSpm1_DR         DNA/CMC-EnSpm          1332   1434  (8054) 2871548 *
   585   10.5  0.0  0.0  chr5              27228495 27228506 (45271870) C hAT-N68_DR        DNA/hAT-Ac             (78)   2954    2860 2871549  
  1725   14.3  9.8  1.8  chr5              27228743 27229161 (45271215) + Sola2-N2_DR       DNA/Sola-2              885   1336  (2697) 2871550  
   612   15.8 34.7  1.1  chr5              27229157 27229355 (45271021) + DNA-3-6_DR        DNA/Zator?              321    585     (0) 2871551 *
   215   15.2  0.0  5.7  chr5              27229356 27229395 (45270981) C Gypsy98-I_Dr      LTR/Gypsy            (5397)    107      71 2871552 *
   485    8.8  0.0  0.9  chr5              27229355 27229468 (45270908) + Merlin-1_DR       DNA/Merlin             8063   8175  (2352) 2871553  
   470   18.3  0.9  0.0  chr5              27229394 27229508 (45270868) C DNA-N38_DR        DNA                   (455)    168      53 2871554 *
  1516   12.1  1.9 12.3  chr5              27229988 27230355 (45270021) + HATN12B_DR        DNA/hAT-Ac               53    386   (309) 2871555  
   266    8.1  0.0 12.0  chr5              27230308 27230363 (45270013) C DNA-2-30B_DR      DNA                   (353)     60      11 2871556 *
   718   16.5  0.0  0.8  chr5              27230364 27230485 (45269891) C TDR17B            DNA/Sola-1            (773)    773     653 2871557 *
   959   16.5  1.5  4.7  chr5              27230382 27230578 (45269798) + DNA2-16_DR        DNA                    8056   8246  (9805) 2871558  
   548   16.1  4.8  5.6  chr5              27230480 27230624 (45269752) + hAT-N47B_DR       DNA/hAT-Tip100          683    826   (162) 2871559 *
   399   17.9 37.6  2.2  chr5              27230579 27230605 (45269771) C EnSpm-N48B_DR     DNA/CMC-EnSpm        (4323)   2561    2322 2871560 *
   973   10.6  4.2  0.0  chr5              27230600 27230741 (45269635) + HATN12_DR         DNA/hAT-Ac              432    579     (0) 2871561  
  2253   17.8  1.0  1.3  chr5              27231506 27231897 (45268479) + HarbingerN6_DR    DNA/PIF-Harbinger         1    391     (2) 2871562  
  2342   12.1  2.2  0.9  chr5              27232305 27232731 (45267645) + hAT-N137_DR       DNA/hAT-Ac             2337   2706   (865) 2871563  
  2073   11.7  4.9  2.9  chr5              27232357 27232726 (45267650) + DNA6-6_DR         DNA                    4194   4571  (6710) 2871564 *
  5141   11.2 19.2  0.7  chr5              27232727 27233719 (45266657) + Kolobok-N7_DR     DNA/Kolobok-T2            1   1176     (0) 2871565  
   367   18.8  1.9 15.8  chr5              27233582 27233739 (45266637) C MuDR-2_DR         DNA/MULE-MuDR       (13213)  10720   10582 2871566 *
   430   12.2  1.2  1.2  chr5              27234696 27234778 (45265598) + TDR9              DNA                     125    207     (1) 2871567 *
  2376   12.3  0.8  1.1  chr5              27234709 27235070 (45265306) C SINE2-4_DR        SINE/tRNA-V-RTE         (0)    371      11 2871568  
   211   28.8  3.0  0.0  chr5              27235024 27235089 (45265287) C DNA8-9_DR         DNA/hAT-Ac            (582)    869     802 2871569 *
   622   19.4 11.1  0.0  chr5              27235146 27235289 (45265087) + hAT-N174_DR       DNA/hAT-Ac              213    372   (367) 2871570  
   239   24.1  0.0  9.1  chr5              27235320 27235336 (45265040) + CR1-55_DR         LINE/L2                 547    555   (581) 2871571  
  1436   12.3  4.3  5.9  chr5              27235337 27235663 (45264713) + HATN12_DR         DNA/hAT-Ac                1    322   (257) 2871572  
   462   16.0  0.0  1.3  chr5              27235667 27235742 (45264634) + HATN12_DR         DNA/hAT-Ac              505    579     (0) 2871573  
  1065   22.7  9.4  0.0  chr5              27235743 27235987 (45264389) + hAT-N174_DR       DNA/hAT-Ac              429    697    (42) 2871574  
   365    9.3  1.9  0.0  chr5              27237450 27237503 (45262873) + Harbinger-N31_DR  DNA/PIF-Harbinger       191    245   (440) 2871575  
   466   11.1  1.2  0.0  chr5              27238765 27238845 (45261531) C TDR7              DNA                     (0)    541     460 2871576  
  4789    7.4  0.9  1.2  chr5              27238884 27239527 (45260849) + Harbinger-N9_DR   DNA/PIF-Harbinger         1    642     (1) 2871577  
   721   13.8 13.4  3.2  chr5              27239529 27239670 (45260706) C CryptonV-N2_DR    DNA/Crypton-V       (14558)   2080    1925 2871578  
   491    6.2  0.0  0.0  chr5              27239679 27239743 (45260633) C TDR7              DNA                    (84)    457     393 2871576  
   767    7.4  3.3  0.0  chr5              27239831 27239951 (45260425) C TDR7              DNA                   (342)    199      75 2871576  
   542   18.5 17.0 12.1  chr5              27239948 27240217 (45260159) C Mariner-7_DR      DNA/TcMar-Tc1         (531)   1056     775 2871579 *
   314   21.3  3.3  2.2  chr5              27240203 27240293 (45260083) C Mariner-7_DR      DNA/TcMar-Tc1        (1330)    257     166 2871580 *
   589    8.6  0.0  3.3  chr5              27241559 27241653 (45258723) + Helitron-N5B_DR   RC/Helitron               1     82  (1565) 2871581 *
  4492   16.4  3.3  5.8  chr5              27241644 27243269 (45257107) + Helitron-N5B_DR   RC/Helitron             642   3371  (3233) 2871582  
   297   25.3  9.6  0.0  chr5              27244405 27244420 (45255956) C Merlin-2_DR       DNA/Merlin           (9003)   4918    4895 2871583  
  3106   13.0 36.7  1.1  chr5              27244421 27245325 (45255051) C TC1DR3            DNA/TcMar-Tc1           (2)   1223       1 2871584  
   294   14.5  0.0  0.0  chr5              27245634 27245709 (45254667) + Rex1-31_DRe       LINE/Rex-Babar         3044   3119   (414) 2871585 *
  1091   25.0 11.0  7.5  chr5              27245651 27246221 (45254155) C Helitron-2_DR     RC/Helitron          (3737)  23675   23086 2871586  
   262   10.5  0.0 12.4  chr5              27245710 27245732 (45254644) C hAT-N48B_DR       DNA/hAT-Ac            (461)   1653    1583 2871587 *
  1605   12.6 20.4  0.0  chr5              27245952 27246269 (45254107) C HE1_DR1           SINE/tRNA-V-RTE        (18)    384       2 2871588  
  3455    2.7  0.0  0.0  chr5              27246725 27247130 (45253246) + L2-1_DR           LINE/L2                4575   4980     (5) 2871589  
   606   26.3  0.9 12.2  chr5              27247239 27247567 (45252809) C DNA2-13_DR        DNA                  (1496)   4402    4107 2871590  
   504   25.9  1.6 14.3  chr5              27247310 27247624 (45252752) C L2-5_DRe          LINE/L2               (218)   2009    1730 2871591 *
   203   24.1  3.9 11.5  chr5              27247712 27247814 (45252562) C Polinton-4_DR     DNA/Maverick         (7999)  12288   12193 2871592 *
  2787   12.1 13.8  0.7  chr5              27247736 27248243 (45252133) C L2-5_DRe          LINE/L2                 (1)   2226    1653 2871593  
  2725   15.8 12.4  8.4  chr5              27248244 27248439 (45251937) + DNA8-25_DR        DNA                    1072   1801  (2166) 2871594  
   608   10.0  6.6  1.6  chr5              27248443 27248564 (45251812) C Mariner-N12_DR    DNA/TcMar-Tc1          (22)    202      75 2871595  
   217   28.6  1.4  0.0  chr5              27248612 27248681 (45251695) C hAT-N89B_DR       DNA/hAT-Ac             (10)   2402    2332 2871596  
  1514    9.3 25.4  0.7  chr5              27249337 27249682 (45250694) + HATN10B_DR        DNA/hAT-Ac              107    537    (71) 2871597  
   655    3.6  0.0  1.2  chr5              27249705 27249788 (45250588) C Mariner-N12_DR    DNA/TcMar-Tc1         (140)     84       2 2871598  
   209   15.2  0.0  0.0  chr5              27249762 27249794 (45250582) + Mariner-N12_DR    DNA/TcMar-Tc1           191    223     (1) 2871599 *
   227   28.8 12.3  3.1  chr5              27249910 27249933 (45250443) + Helitron-2_DR     RC/Helitron           11492  11682 (15726) 2871600  
   245   30.0 10.6  0.6  chr5              27249934 27250084 (45250292) C Harbinger-N12_DR  DNA/PIF-Harbinger     (536)    166       1 2871601  
  2831   11.6  5.8  2.3  chr5              27251126 27251593 (45248783) C hAT-N60_DR        DNA/hAT-Ac             (32)   1473     990 2871602  
   272   15.6 17.2  0.0  chr5              27251631 27251694 (45248682) C hAT-N60_DR        DNA/hAT-Ac            (850)    655     581 2871602 *
  1600   10.1  0.0  1.2  chr5              27251672 27251922 (45248454) C hAT-N60_DR        DNA/hAT-Ac           (1235)    270      23 2871602  
   479    8.6  7.1  0.0  chr5              27252505 27252574 (45247802) C hAT-N135_DR       DNA/hAT-Charlie         (6)    536     462 2871603  
  1379   13.5 15.0  2.9  chr5              27252589 27252894 (45247482) C L2-5_DRe          LINE/L2                 (0)   2227    1886 2871604  
  1965    6.8  0.0  0.8  chr5              27252904 27253154 (45247222) C L2-1B_DR          LINE/L2               (547)    461     213 2871605  
  1120   12.2  1.1  0.0  chr5              27253147 27253334 (45247042) C hAT-N135_DR       DNA/hAT-Charlie        (79)    463     274 2871603 *
   227   14.3  0.0  2.4  chr5              27253575 27253617 (45246759) + EnSpm-N37_DR      DNA/CMC-EnSpm          3716   3757  (2890) 2871606  
   352   13.3  0.0  0.0  chr5              27253715 27253795 (45246581) C hAT-N48B_DR       DNA/hAT-Ac            (431)   1709    1629 2871607  
   221    5.4  0.0  0.0  chr5              27253765 27253801 (45246575) + EnSpm-N46_DR      DNA/CMC-EnSpm?         2239   2275  (1465) 2871608 *
   205   19.6  4.3  0.0  chr5              27254347 27254392 (45245984) C Merlin-1_DR       DNA/Merlin           (5300)   5227    5180 2871609 *
  1152   14.6  7.8  5.8  chr5              27254359 27254628 (45245748) + Mariner-N38_DR    DNA/TcMar-Tc1             1    275   (272) 2871610  
  4585    9.8  1.7  0.3  chr5              27254629 27255284 (45245092) + DNA-1-11_DR       DNA                       4    668    (56) 2871611  
   524   19.9  0.0 19.8  chr5              27255311 27255504 (45244872) + Mariner-N38_DR    DNA/TcMar-Tc1           386    547     (0) 2871612  
  1020   13.9  8.2  4.9  chr5              27255617 27255873 (45244503) + Mariner-N38_DR    DNA/TcMar-Tc1           282    546     (1) 2871613  
   285   11.6  0.0  0.0  chr5              27255836 27255878 (45244498) C Zisupton-6_DR     DNA/Zisupton        (13134)   8982    8940 2871614 *
   203   15.0  5.0  0.0  chr5              27256832 27256891 (45243485) + L1-119_DR         LINE/L1                1101   1163  (4114) 2871615  
   200    9.4  1.4  7.7  chr5              27256860 27256928 (45243448) C Mariner-N26_DRe   DNA/TcMar-ISRm11      (317)    616     552 2871616 *
   209   24.5  0.0  0.0  chr5              27257025 27257077 (45243299) + Kolobok-N10_DR    DNA/Kolobok              67    119   (524) 2871617 *
   237    0.0  0.0  0.0  chr5              27257075 27257100 (45243276) C EnSpm-N60_DR      DNA/CMC-EnSpm          (94)    604     579 2871618  
   611    3.3 10.0  0.0  chr5              27257187 27257276 (45243100) C EnSpm-N60_DR      DNA/CMC-EnSpm         (599)     99       1 2871618  
   713   19.3  1.4  0.0  chr5              27257373 27257517 (45242859) + CR1-24_DR         LINE/L2                1691   1837   (410) 2871619  
  1467   12.1  3.5  3.3  chr5              27257524 27257799 (45242577) + CR1-24_DR         LINE/L2                1974   2239     (8) 2871619  
   397   16.5  1.4  7.1  chr5              27258271 27258479 (45241897) + hAT-N39_DR        DNA/hAT-Tip100         1140   1337   (257) 2871620 *
   418   10.2  0.0  3.0  chr5              27258355 27258375 (45242001) + EnSpm-N1_DR       DNA/CMC-EnSpm          2012   2078   (452) 2871621  
   426    4.8  0.0  0.0  chr5              27258376 27258479 (45241897) + Mariner-N5C_DR    DNA/TcMar              1397   1500  (6421) 2871622  
   383   14.8  2.5  0.0  chr5              27258378 27258499 (45241877) + Harbinger-1_DR    DNA/PIF-Harbinger      2488   2612  (1297) 2871623 *
   508    3.0  0.0  0.0  chr5              27258391 27258489 (45241887) C EnSpm-N42B_DR     DNA/CMC-EnSpm        (2870)   1434    1336 2871624  
   405   12.5  0.8  2.5  chr5              27258490 27258513 (45241863) C ZFERV-2-I_DR      LTR/ERV1             (9764)    800     680 2871625 *
  1264    7.5  2.4  9.8  chr5              27258505 27258757 (45241619) C CR1-54_DR         LINE/L2                 (7)    796     561 2871626  
   221   20.9  0.0  0.0  chr5              27258766 27258808 (45241568) + Zisupton-6_DR     DNA/Zisupton          13392  13434  (8682) 2871627  
   209   16.7  3.7  0.0  chr5              27258902 27258955 (45241421) + hAT-31_DR         DNA/hAT-Ac             2179   2234   (846) 2871628  
   317   10.1  1.2  7.4  chr5              27260233 27260305 (45240071) + hAT-N91_DR        DNA/hAT-Ac               12    121  (1312) 2871629  
   421   19.6  0.0  3.3  chr5              27260319 27260413 (45239963) C hAT-N48C_DR       DNA/hAT-Ac            (586)   1713    1622 2871630  
  2381   12.1  6.5  0.7  chr5              27260414 27260829 (45239547) + HATN10_DR         DNA/hAT-Ac                1    440    (15) 2871631  
   699   11.9  8.7  0.7  chr5              27260851 27260977 (45239399) + CryptonV-N7_DR    DNA/Crypton-V           148    284     (0) 2871632  
   328   13.6  0.9  1.9  chr5              27261179 27261283 (45239093) C ENSPM-6_DR        DNA/CMC-EnSpm       (17660)  14956   14853 2871633  
   309   14.7  0.9  0.9  chr5              27261187 27261296 (45239080) C Zisupton-7_DR     DNA/Zisupton         (5581)  11501   11392 2871634 *
   373   10.8  2.1  0.0  chr5              27261215 27261307 (45239069) + Gypsy-31-LTR_DR   LTR/Gypsy                83    177   (777) 2871635 *
   477   17.0 20.4  1.2  chr5              27261304 27261440 (45238936) + Rex1-23_DRe       LINE/Rex-Babar         2081   2243     (7) 2871636  
   216   21.1  4.5  0.9  chr5              27261308 27261324 (45239052) + EnSpm-21_DR       DNA/CMC-EnSpm          6559   6672  (2478) 2871637 *
   650   20.7  4.2  4.4  chr5              27262431 27262797 (45237579) + hAT-N129_DR       DNA/hAT-Ac                1    350   (229) 2871638 *
   754   18.7  0.0  6.4  chr5              27262625 27262824 (45237552) + DNA-2-30B_DR      DNA                      40    227   (186) 2871639  
  1255    6.5  5.3  0.0  chr5              27262844 27263013 (45237363) + piggyBac-N8_DR    DNA/PiggyBac             15    193   (297) 2871640  
   519   17.2  6.0  0.8  chr5              27262984 27263100 (45237276) + ZFERV-2N1-I_DR    LTR/ERV1               5878   6000   (977) 2871641 *
  1089   19.8 21.0  2.6  chr5              27263028 27263098 (45237278) + Helitron-2_DR     RC/Helitron           23273  23426  (3986) 2871642  
  2389    4.0  2.0 10.2  chr5              27263099 27263490 (45236886) + HE2_DR            SINE/tRNA-V-RTE           1    363     (0) 2871643  
   596   10.7  9.4  4.9  chr5              27263490 27263626 (45236750) + DNA8-7_DR         DNA/hAT-Ac              214    356   (228) 2871644 *
   473   14.1  7.1  0.0  chr5              27263627 27263711 (45236665) + EnSpm-N45_DR      DNA/CMC-EnSpm             2     92   (159) 2871645  
   528    8.4  0.0  0.0  chr5              27263716 27263786 (45236590) C EnSpm-N45_DR      DNA/CMC-EnSpm         (179)     72       2 2871646  
   529   11.7  0.0  0.0  chr5              27263787 27263877 (45236499) + DNA8-7_DR         DNA/hAT-Ac              360    450   (134) 2871647  
  2132    5.2  6.3  0.3  chr5              27263878 27264131 (45236245) + HATN5A_DR         DNA/hAT-Ac                1    271  (1230) 2871648  
  8571    4.1  2.5  0.0  chr5              27264132 27265181 (45235195) C TDR8              DNA/PIF-Harbinger       (0)   1155      80 2871649  
  3509    2.3  0.0  1.4  chr5              27265193 27265629 (45234747) + HATN5_DR          DNA/hAT-Ac              726   1156     (0) 2871650  
   881   10.6  0.0  3.5  chr5              27265630 27265776 (45234600) + DNA8-7_DR         DNA/hAT-Ac              443    584     (0) 2871651  
   308   18.4 23.5  1.2  chr5              27266243 27266374 (45234002) + ASAT_CY           Satellite                97    257     (5) 2871652  
   204   19.1  2.4  0.0  chr5              27266897 27266938 (45233438) + L1-68_DR          LINE/L1                2735   2777  (3016) 2871653  
   454   20.9  2.0  8.7  chr5              27267516 27267662 (45232714) C Kolobok-N10_DR    DNA/Kolobok             (0)    643     506 2871654 *
  1299   23.9  0.5  6.4  chr5              27267652 27268031 (45232345) C Harbinger-N29_DR  DNA/PIF-Harbinger    (1639)    366       8 2871655  
   411   18.7  0.0  1.3  chr5              27268074 27268149 (45232227) C Kolobok-N10_DR    DNA/Kolobok           (205)    438     364 2871654  
   623   10.2 14.6  4.4  chr5              27268205 27268348 (45232028) C EnSpm-N16_DR      DNA/CMC-EnSpm           (0)    202      45 2871656  
   508   18.3 19.2  1.5  chr5              27268349 27268372 (45232004) C DNA9-3_DR         DNA/MULE-MuDR?        (805)  10570   10373 2871657  
  1082   19.6 20.9  1.7  chr5              27268383 27268678 (45231698) C DNA-1-3B_DR       DNA/PIF-Harbinger       (1)    762     411 2871658  
  3722   15.4  0.3  0.5  chr5              27268682 27269283 (45231093) C RTE-1_DR          LINE/RTE-BovB          (16)   4067    3467 2871659  
   307   16.5  1.3  6.8  chr5              27269297 27269374 (45231002) C DNA-1-3B_DR       DNA                    (29)    734     661 2871660  
   261    2.7  0.0 18.4  chr5              27269360 27269404 (45230972) C DNA-1-3B_DR       DNA                   (241)    522     486 2871660 *
   358   22.6 15.8  7.6  chr5              27270806 27271097 (45229279) C EnSpm-N2_DR       DNA/CMC-EnSpm        (3051)    964     651 2871661  
  4119   11.7 15.4  0.4  chr5              27271147 27271959 (45228417) + DNA-8-30_DR       DNA/hAT-Ac                1    934    (88) 2871662  
   333    8.8  3.9  7.1  chr5              27271888 27272014 (45228362) C CryptonV-N5_DR    DNA/Crypton-V        (9138)  15399   15298 2871663 *
  1406   14.0  4.9  1.8  chr5              27271959 27271995 (45228381) C Merlin-1_DR       DNA/Merlin           (5511)   5016    4815 2871664  
  1619   10.2  6.2  0.0  chr5              27271996 27272270 (45228106) C Mariner-N38_DR    DNA/TcMar-Tc1         (226)    321      30 2871665  
   368   12.5  4.1  1.3  chr5              27272244 27272316 (45228060) + hAT-N202_DR       DNA/hAT-Tip100          474    548  (1337) 2871666 *
  1406   14.0  4.9  1.8  chr5              27272271 27272290 (45228086) C Merlin-1_DR       DNA/Merlin           (5511)   4814    4693 2871664  
  1402   11.0  8.6  0.9  chr5              27272294 27272595 (45227781) C DNA-N33_DR        DNA                  (1378)    325       1 2871667  
  1136    4.7  1.4  0.0  chr5              27273820 27273967 (45226409) + DNA-2-10_DR       DNA/TcMar                 2    151  (1076) 2871668  
  2935    7.0 12.1  2.2  chr5              27273970 27274464 (45225912) + DNA-2-10_DR       DNA/TcMar               685   1227     (0) 2871669  
   249   19.6  1.8  0.0  chr5              27274472 27274527 (45225849) + Merlin-1_DR       DNA/Merlin                6     62 (10465) 2871670  
  5085    7.4  8.2  2.7  chr5              27274532 27275373 (45225003) C DNA-2-10_DR       DNA/TcMar               (1)   1226     340 2871671  
  1236   12.8  0.5  1.0  chr5              27275354 27275550 (45224826) C SINE3-1a          SINE/5S-Deu-L2        (269)    301     106 2871672 *
   228   20.4  0.0  0.0  chr5              27275932 27275975 (45224401) + Crypton-N1_DR     DNA/Crypton-A             1     44   (440) 2871673  
  3560    9.0 22.8  0.8  chr5              27276146 27276826 (45223550) C TC1DR2            DNA/TcMar-Tc1           (1)    875      47 2871674  
   204   17.8 11.1  0.0  chr5              27277889 27277933 (45222443) C CryptonV-N1_DR    DNA/Crypton-V        (1954)   8097    8048 2871675  
   609   17.4  5.9  2.5  chr5              27279172 27279324 (45221052) + CryptonV-N3_DR    DNA/Crypton-V          9024   9181 (11482) 2871676  
   212   16.3  4.1  0.0  chr5              27279282 27279330 (45221046) + Mariner-N21_DR    DNA/TcMar               581    631   (389) 2871677 *
  1199   20.3 17.4  1.4  chr5              27279350 27279734 (45220642) + hAT-N191_DR       DNA/hAT?                727   1172  (1299) 2871678  
   266   26.3  2.5  3.4  chr5              27279840 27279957 (45220419) C piggyBac-N9_DR    DNA/PiggyBac          (207)    984     868 2871679  
  3535   16.1  2.9  5.5  chr5              27280018 27280766 (45219610) C DNA-X-2_DR        DNA                    (83)    733       3 2871680  
   207   28.5 13.0  0.0  chr5              27280768 27280890 (45219486) C piggyBac-N9_DR    DNA/PiggyBac          (734)    457     319 2871679 *
   278   22.2  0.0 12.5  chr5              27280885 27280992 (45219384) + DNA-8-26_DR       DNA/hAT-Tip100         1336   1431   (743) 2871681 *
   315   22.3  4.9 10.7  chr5              27280903 27280920 (45219456) + hAT-N178B_DR      DNA/hAT-Ac              182    228  (1655) 2871682  
   654   20.4  1.9  0.0  chr5              27280921 27281082 (45219294) C DNA-2-30B_DR      DNA                    (19)    394     230 2871683  
   315   22.3  4.9 10.7  chr5              27281083 27281148 (45219228) + hAT-N178B_DR      DNA/hAT-Ac              229    414  (1469) 2871682  
  5157   10.3  2.5  1.0  chr5              27281731 27282540 (45217836) C hAT-N161_DR       DNA/hAT-Ac              (0)    824       3 2871684  
   234    7.0  9.3  0.0  chr5              27283065 27283107 (45217269) C DNA-TA-2_DR       DNA/CMC-EnSpm          (44)    152     106 2871685  
   248   26.2  0.3  3.5  chr5              27283168 27283186 (45217190) + DNAX-25_DR        DNA/Zisupton           1002   1069  (2469) 2871686  
   275   15.1  0.0  0.0  chr5              27283187 27283239 (45217137) + DNA9-2_DR         DNA                     147    199  (3735) 2871687  
   248   26.2  0.3  3.5  chr5              27283240 27283253 (45217123) + DNAX-25_DR        DNA/Zisupton           1070   1180  (2358) 2871686  
   850    8.2  8.2  0.7  chr5              27283254 27283388 (45216988) + piggyBac-N18_DR   DNA/PiggyBac              1    145   (509) 2871688 *
  1226   20.8 11.4  1.3  chr5              27283333 27283389 (45216987) + DNA8-10_DR        DNA/hAT-Ac             1818   2187  (1826) 2871689  
  1565   13.3  3.9  3.2  chr5              27283390 27283668 (45216708) + SINE2-5_DR        SINE/tRNA-V-RTE           1    281     (1) 2871690  
   704   13.5 10.6  2.9  chr5              27283541 27283700 (45216676) + DNA-6-N2_DR       DNA                    3461   3632  (1424) 2871691 *
  1491   18.3  3.7  1.2  chr5              27283672 27283992 (45216384) + piggyBac-N18_DR   DNA/PiggyBac            140    468   (186) 2871692  
  3485   10.8 28.6  3.5  chr5              27283997 27284999 (45215377) C P-N2_DR           DNA/P                   (0)   1247       1 2871693  
   532    9.8 20.3  0.0  chr5              27285001 27285123 (45215253) + piggyBac-N18_DR   DNA/PiggyBac            467    614    (40) 2871694  
   210    9.9  0.0  1.4  chr5              27285127 27285198 (45215178) + Mariner-N5_DR     DNA/TcMar               353    423  (8546) 2871695 *
   228   15.8  0.0  0.0  chr5              27285183 27285220 (45215156) + piggyBac-N18_DR   DNA/PiggyBac            617    654     (0) 2871696  
  1214   17.0 14.1  1.3  chr5              27286303 27286634 (45213742) C Gypsy-253_DR-LTR  LTR/Gypsy               (0)    962     589 2871697  
   558   13.9  5.9  0.0  chr5              27286635 27286735 (45213641) C hAT-N42_DR        DNA/hAT-Ac              (0)    713     607 2871698  
   299   11.4  0.0  0.0  chr5              27286933 27286976 (45213400) + hAT-N98_DR        DNA/hAT-Ac              745    788     (0) 2871699  
   892   12.3 34.8  0.4  chr5              27287039 27287242 (45213134) + HE1_DR1           SINE/tRNA-V-RTE         106    379    (23) 2871700  
   654   17.7 31.4  1.6  chr5              27287243 27287274 (45213102) + EnSpm-6N1_DR      DNA/CMC-EnSpm          6144   6448  (2788) 2871701  
   345   21.4  0.0  1.4  chr5              27287254 27287324 (45213052) C Kolobok-N14_DR    DNA/Kolobok-T2?         (7)    412     343 2871702 *
   603   15.4  6.2  0.1  chr5              27287328 27287482 (45212894) C Kolobok-N14_DR    DNA/Kolobok-T2?      (1943)    168       1 2871702  
   361   18.6  1.2  0.0  chr5              27287830 27287915 (45212461) + (TTCA)n           Simple_repeat             1     87     (0) 2871703  
   260   30.2  1.1  1.1  chr5              27287844 27287930 (45212446) C Polinton-4_DR     DNA/Maverick         (7587)  12700   12614 2871704 *
   459    8.9  5.9  0.0  chr5              27288190 27288324 (45212052) C Helitron-4_DR     RC/Helitron         (19905)  11963   11821 2871705 *
   485   10.9  0.8  1.5  chr5              27288209 27288339 (45212037) + Dada-tA_DR        DNA/Dada               8178   8307   (365) 2871706  
   400   12.7  6.0  6.0  chr5              27288212 27288224 (45212152) + DNA-8-24_DR       DNA/hAT-Tip100           58    148  (1635) 2871707 *
   584    5.4  1.8  0.0  chr5              27288225 27288335 (45212041) + Harbinger-N17_DR  DNA/PIF-Harbinger       318    430  (1215) 2871708  
   435   24.2  0.0  0.8  chr5              27288228 27288356 (45212020) C HATN16_DR         DNA/hAT-Charlie        (87)    857     730 2871709 *
   265   26.9  1.4  5.2  chr5              27288501 27288641 (45211735) + DNA2-13_DR        DNA                    4426   4561  (1337) 2871710 *
   341   19.8  0.0  4.2  chr5              27288581 27288654 (45211722) + hAT-N127_DR       DNA/hAT-Charlie        9648   9718   (598) 2871711 *
   349   17.9  0.0  0.0  chr5              27288593 27288659 (45211717) + L2-5_DRe          LINE/L2                2159   2225     (2) 2871712 *
   960   20.1  3.9  3.4  chr5              27288656 27288887 (45211489) C Kolobok-N10B_DR   DNA/Kolobok             (0)    271      39 2871713  
   220   32.0  0.7  5.8  chr5              27288785 27288930 (45211446) + DNA2-16_DR        DNA                   11252  11390  (6661) 2871714 *
   386    9.4  0.0  1.6  chr5              27288883 27288947 (45211429) C Harbinger-4N1_DR  DNA/PIF-Harbinger     (509)    512     449 2871715 *
   722   15.3  3.2 21.7  chr5              27288947 27289288 (45211088) + Harbinger-4N1B_DR DNA/PIF-Harbinger       525    814   (349) 2871716  
   697    9.8  0.0  0.0  chr5              27289284 27289375 (45211001) + Harbinger-4N1_DR  DNA/PIF-Harbinger       766    857   (164) 2871717 *
   227    7.1  0.0  0.0  chr5              27289380 27289407 (45210969) + Harbinger-4N1_DR  DNA/PIF-Harbinger       944    971    (50) 2871718 *
   263   23.8  2.3  2.3  chr5              27289386 27289471 (45210905) + Kolobok-N10B_DR   DNA/Kolobok             175    260    (11) 2871719  
   213   20.0  3.2  3.2  chr5              27289430 27289491 (45210885) C hAT-N134_DR       DNA/hAT?              (276)    789     728 2871720 *
  1131   22.7 16.8  4.5  chr5              27290198 27290649 (45209727) + DNA8-23_DR        DNA                    1764   2268  (4471) 2871721 *
  1799   12.8 13.3  1.0  chr5              27290314 27290659 (45209717) C HE1_DR1           SINE/tRNA-V-RTE        (12)    390       3 2871722  
   386    9.8  5.6  8.1  chr5              27290668 27290756 (45209620) C DNA11TA1_DR       DNA/CMC-EnSpm          (80)    123      37 2871723  
   271   19.5 28.8  0.0  chr5              27290922 27291024 (45209352) + Kolobok-N16_DR    DNA/Kolobok?            653    821   (322) 2871724  
   200   13.2  1.3  3.9  chr5              27290993 27291071 (45209305) + DNA-6-N2_DR       DNA                     760    836  (4220) 2871725 *
  1148   17.2 22.7  1.9  chr5              27291107 27291498 (45208878) + Kolobok-N16_DR    DNA/Kolobok?            767   1238     (4) 2871726  
  3585   12.5  1.8  2.8  chr5              27291633 27292201 (45208175) + SINE3-1a          SINE/5S-Deu-L2            2    564     (6) 2871727  
  2291   18.9 16.4  7.7  chr5              27291844 27292681 (45207695) C EnSpm-N48B_DR     DNA/CMC-EnSpm        (5305)   1654     750 2871728 *
  2481    9.8  1.1  1.4  chr5              27292313 27292683 (45207693) + hAT-N137_DR       DNA/hAT-Ac             2336   2705   (866) 2871729  
   649   17.3  0.7  2.2  chr5              27292578 27292713 (45207663) + Mariner-N5C_DR    DNA/TcMar              3348   3481  (4440) 2871730 *
   577   23.2  0.7  1.4  chr5              27294103 27294242 (45206134) + hAT-N106_DR       DNA/hAT-Ac                2    140   (655) 2871731  
   820   22.5 14.6  2.2  chr5              27294286 27294608 (45205768) C CryptonV-2_DR     DNA/Crypton-V       (16933)   4878    4517 2871732  
   568   14.8  8.5 13.0  chr5              27294635 27294882 (45205494) + hAT-N106B_DR      DNA/hAT-Ac              790   1027     (1) 2871733  
   755   14.9  3.5  2.7  chr5              27295827 27295971 (45204405) C Harbinger-N32_DR  DNA/PIF-Harbinger       (0)    406     261 2871734 *
  2496    8.5  4.7  3.5  chr5              27295952 27296376 (45204000) + DNA15TA1_DR       DNA/CMC-EnSpm             6    435     (7) 2871735  
   318   13.0  0.0  0.0  chr5              27296394 27296439 (45203937) C Harbinger-N32_DR  DNA/PIF-Harbinger     (206)    200     155 2871734  
   406   13.2  1.3  3.9  chr5              27296453 27296531 (45203845) C Harbinger-N32_DR  DNA/PIF-Harbinger     (318)     88      12 2871734  
   229   24.3  2.7 12.8  chr5              27296514 27296532 (45203844) + hAT-N44B_DR       DNA/hAT-Tip100          445    450  (1151) 2871736 *
  2107   16.1  8.2  1.6  chr5              27296533 27296948 (45203428) + hAT-N38_DR        DNA/hAT-hAT6              1    443   (586) 2871737  
   373   23.2  8.1  1.2  chr5              27296947 27297107 (45203269) + hAT-N44_DR        DNA/hAT-Tip100          594    765   (322) 2871738 *
   204   23.4  4.5  3.0  chr5              27297179 27297244 (45203132) + Helitron-4_DR     RC/Helitron           10566  10632 (21236) 2871739  
   329   26.4  0.0  1.9  chr5              27297380 27297487 (45202889) C Kolobok-N2B_DR    DNA/Kolobok-T2       (1076)    114       9 2871740  
   279   28.9  0.0  3.4  chr5              27297488 27297501 (45202875) C MuDR-1_DR         DNA/MULE-NOF?        (5027)   2386    2269 2871741  
  1202    7.9 17.5  1.3  chr5              27297992 27298197 (45202179) C TDR20             DNA/Merlin              (0)    239       1 2871742  
  5279    9.9 10.7  2.1  chr5              27298804 27299776 (45200600) + hAT-N60_DR        DNA/hAT-Ac                1   1055   (450) 2871743  
  2485   13.9 27.3  1.3  chr5              27299806 27300519 (45199857) + hAT-25N1_DR       DNA/hAT-Charlie         109   1005     (0) 2871744  
  3084    8.9  2.4  0.9  chr5              27300520 27300970 (45199406) + hAT-N60_DR        DNA/hAT-Ac             1048   1505     (0) 2871745  
   294   24.3  2.2  5.2  chr5              27301954 27302092 (45198284) + (TAG)n            Simple_repeat             3    137     (0) 2871746 *
   299   16.3  3.0  0.0  chr5              27302044 27302123 (45198253) + L1-11_DR          LINE/L1                6430   6502   (822) 2871747  
   525   22.5  6.5  8.4  chr5              27302227 27302955 (45197421) + L1-11_DR          LINE/L1                6409   6911   (413) 2871748  
   326   28.0 13.1  1.3  chr5              27302726 27302808 (45197568) C Gypsy98-LTR_Dr    LTR/Gypsy             (902)    882     587 2871749 *
   526   16.9  1.1 12.2  chr5              27302809 27302990 (45197386) + (TAG)n            Simple_repeat             1    164     (0) 2871750  
   215   10.0  0.0  0.0  chr5              27303115 27303144 (45197232) + L1-11_DR          LINE/L1                6720   6749   (575) 2871751  
   220   13.0  4.3  0.0  chr5              27303693 27303738 (45196638) C EnSpm-N26B_DR     DNA/CMC-EnSpm           (0)    221     174 2871752  
   211   11.1  0.0  0.0  chr5              27303739 27303774 (45196602) C EnSpm-N26B_DR     DNA/CMC-EnSpm         (121)    100      65 2871752  
  1654   15.8  4.6  4.0  chr5              27303820 27304189 (45196187) C Gypsy37-LTR_DR    LTR/Gypsy               (0)    372       1 2871753  
   207   12.2  3.9  3.9  chr5              27304215 27304265 (45196111) C EnSpm-N26B_DR     DNA/CMC-EnSpm         (161)     60      10 2871752  
   444   22.4  8.2  6.9  chr5              27304299 27304456 (45195920) C hAT-N132_DR       DNA/hAT-Tip100        (927)    366     207 2871754  
  1761   12.9  2.4  1.7  chr5              27304625 27304979 (45195397) + REX1-1_DR         LINE/Rex-Babar         3082   3582     (8) 2871755  
  2902   12.8  2.7  1.7  chr5              27305283 27305782 (45194594) + Harbinger-N31_DR  DNA/PIF-Harbinger       174    685     (0) 2871756  
   278   21.4  3.4  8.0  chr5              27306376 27306395 (45193981) + DNA2-8_DR         DNA/CMC-EnSpm          1476   1490  (2917) 2871757  
   539   15.8  1.0  1.0  chr5              27306396 27306497 (45193879) C ANGEL             DNA/Kolobok             (0)    309     208 2871758  
   486   14.9  4.7  6.3  chr5              27306527 27306655 (45193721) C L2-3_DRe          LINE/L2                 (7)   5061    4935 2871759  
   245   18.5 10.0  6.5  chr5              27306530 27306679 (45193697) C hAT-N67_DR        DNA/hAT-Tip100        (711)    835     681 2871760 *
  2725   12.1  0.2  0.0  chr5              27306659 27307070 (45193306) C L2-3_DRe          LINE/L2               (393)   4675    4263 2871759  
   912   15.2  0.7  0.0  chr5              27307353 27307497 (45192879) + DIRS-1F-LTR_DR    LTR/Ngaro               199    344   (341) 2871761 *
  1784   18.2  4.8 33.6  chr5              27307374 27308296 (45192080) C DNA8-23_DR        DNA                  (4471)   2268    1708 2871762  
   794   18.5 16.0  1.9  chr5              27307498 27307535 (45192841) + DNA8-10_DR        DNA/hAT-Ac             1868   2076  (1942) 2871763 *
  2450   10.5  2.2  1.1  chr5              27307938 27308304 (45192072) + SINE2-4_DR        SINE/tRNA-V-RTE           1    371     (0) 2871764  
   629   20.4  1.3  3.2  chr5              27308167 27308198 (45192178) + ERV1-N1-I_DR      LTR/ERV1               1663   1811  (3701) 2871765 *
   640   14.3  4.2  0.8  chr5              27308199 27308318 (45192058) + Mariner-N5B_DR    DNA/TcMar              5145   5268  (4176) 2871766  
   203   19.5  0.0  0.0  chr5              27308682 27308722 (45191654) C hAT-N58C_DR       DNA/hAT-Ac            (372)    299     259 2871767  
   216   13.6  9.1  0.0  chr5              27308768 27308811 (45191565) C hAT-N134_DR       DNA/hAT?              (280)    785     738 2871768  
   202   13.2 13.2  0.0  chr5              27308946 27308998 (45191378) C L1-11_DR          LINE/L1               (114)   7210    7151 2871769  
   712   18.1  1.2  3.7  chr5              27309829 27309854 (45190522) + Merlin-1_DR       DNA/Merlin             1104   1125  (9402) 2871770  
  7148   10.2  6.3  3.3  chr5              27309855 27311062 (45189314) + DNA-X-4_DR        DNA                       3   1245     (0) 2871771  
   244   24.2  0.0  1.5  chr5              27311209 27311271 (45189105) + EnSpm-11_DR       DNA/CMC-EnSpm          7282   7343  (1660) 2871772  
   959    9.8  3.2 11.3  chr5              27311272 27311490 (45188886) C DNA11TA1_DR       DNA/CMC-EnSpm           (0)    203       1 2871773  
  1019   13.1  1.0  2.5  chr5              27311609 27311811 (45188565) C hAT-N202_DR       DNA/hAT-Tip100       (1490)    395     196 2871774 *
  2675    7.0  2.3  0.0  chr5              27311644 27312031 (45188345) C Mariner-N38_DR    DNA/TcMar-Tc1         (150)    397       1 2871775  
   400   14.9  0.0  0.9  chr5              27312032 27312132 (45188244) C Merlin-1_DR       DNA/Merlin           (2366)   8161    8062 2871776  
   326   21.1  0.0  1.6  chr5              27312030 27312154 (45188222) + DNA2-7_DR         DNA                    2626   2748  (6902) 2871777 *
  2656   12.1  1.6  0.2  chr5              27312032 27312092 (45188284) + Merlin-1_DR       DNA/Merlin             1781   2235  (8292) 2871778  
   733   12.5 15.2  0.5  chr5              27312429 27312605 (45187771) C DNA11TA1_DR       DNA/CMC-EnSpm           (0)    203       1 2871779  
   773   13.5  2.2  1.6  chr5              27313009 27313189 (45187187) + EnSpm-N4B_DR      DNA/CMC-EnSpm?           39    220     (0) 2871780  
   357   17.1  2.9  0.0  chr5              27313340 27313409 (45186967) + hAT-N174_DR       DNA/hAT-Ac                1     72   (667) 2871781  
  3401   13.2 14.3  2.6  chr5              27313545 27314294 (45186082) + DNA-8-8_DR        DNA/hAT-Charlie           1    835   (290) 2871782  
  3227   17.7 13.2  3.8  chr5              27314295 27314399 (45185977) + MuDR-2_DR         DNA/MULE-MuDR          6867   7742 (16191) 2871783  
   778   13.1 10.4  1.7  chr5              27315063 27315225 (45185151) + hAT-N22_DR        DNA/hAT-Ac                1    177  (1561) 2871784  
   349   20.4  0.0 10.6  chr5              27315559 27315662 (45184714) + hAT-N22_DR        DNA/hAT-Ac             1532   1625   (113) 2871785  
  4383   17.1  4.4  6.2  chr5              27315668 27316700 (45183676) C Looper-N7_DR      DNA/Kolobok-T2          (0)   1015       1 2871786  
   534   16.4  0.0  0.9  chr5              27316702 27316812 (45183564) + hAT-N22C_DR       DNA/hAT-Ac              585    694     (0) 2871787  
  2417   11.0  0.8  0.6  chr5              27317232 27317588 (45182788) + piggyBac-N5C_DR   DNA/PiggyBac?             1    358  (1953) 2871788 *
  8322    6.6  7.0  0.1  chr5              27317587 27318711 (45181665) C TC1DR3            DNA/TcMar-Tc1          (21)   1204       2 2871789  
   247   23.2  5.1 13.4  chr5              27318876 27319109 (45181267) + TE-X-13_DR        Unknown                1413   1629   (796) 2871790 *
  1072   16.7  6.1  0.8  chr5              27318903 27319149 (45181227) C TDR16             DNA/Merlin             (24)    289      30 2871791  
   401   18.4  3.9  3.9  chr5              27319117 27319154 (45181222) C DNA7-N2_DR        DNA/hAT-hAT6          (275)   1739    1702 2871792 *
  1685   15.4  3.1  0.3  chr5              27319155 27319447 (45180929) + HE1_DR1           SINE/tRNA-V-RTE           1    301   (101) 2871793  
   415   20.0 13.3  0.0  chr5              27320125 27320244 (45180132) + Harbinger-3N2_DR  DNA/PIF-Harbinger        28    163   (109) 2871794  
   902   15.1  5.6 22.6  chr5              27320289 27320715 (45179661) C hAT-N108_DR       DNA/hAT-Ac              (0)    576     209 2871795  
   223   14.9  2.6  5.3  chr5              27320692 27320769 (45179607) C EnSpm-N17_DR      DNA/TcMar            (1793)   3400    3325 2871796 *
  1591   17.3 15.2  0.3  chr5              27320704 27321039 (45179337) C HE1_DR1           SINE/tRNA-V-RTE        (16)    386       1 2871797  
   396   28.4  0.0  0.0  chr5              27320957 27321051 (45179325) C EnSpm-N40_DR      DNA/CMC-EnSpm        (2896)   2498    2404 2871798 *
   256   17.8  0.0  3.2  chr5              27321042 27321105 (45179271) C hAT-N108_DR       DNA/hAT-Ac            (346)    230     169 2871795 *
   258    6.2  0.0  0.0  chr5              27321098 27321129 (45179247) + Harbinger-3N2_DR  DNA/PIF-Harbinger       241    272     (0) 2871799  
  1794   16.7  5.2  0.0  chr5              27321264 27321568 (45178808) + Harbinger-N13_DR  DNA/PIF-Harbinger         4    324     (0) 2871800  
   251   20.0  3.1  0.0  chr5              27321724 27321788 (45178588) + hAT-N44B_DR       DNA/hAT-Tip100         1004   1070   (531) 2871801  
   270   10.3 22.2  0.8  chr5              27322872 27322979 (45177397) C HATN16_DR         DNA/hAT-Charlie        (25)    919     789 2871802 *
   464    0.0  0.0  0.0  chr5              27322886 27322981 (45177395) + Merlin-1_DR       DNA/Merlin             8072   8167  (2360) 2871803  
   282    7.1  0.0  0.0  chr5              27322895 27322992 (45177384) + DNA-N45_DR        DNA/CMC-EnSpm           214    311   (402) 2871804 *
   391    0.0  0.0  0.0  chr5              27322906 27322999 (45177377) C Merlin-1_DR       DNA/Merlin           (2360)   8167    8074 2871805  
   351    4.9  2.9  1.9  chr5              27322908 27323012 (45177364) + DNA-8-7_DR        DNA/hAT-Tip100          879   1018    (31) 2871806 *
  1299   13.2 11.8  0.0  chr5              27323322 27323549 (45176827) + HATN8_DR          DNA/Zisupton              1    255     (0) 2871807  
   262   13.0  1.9  0.0  chr5              27323580 27323633 (45176743) C IS3EU-4_DR        DNA/IS3EU             (896)  14133   14079 2871808  
  2211   20.0 12.0  2.9  chr5              27323767 27324424 (45175952) + HarbingerN6B_DR   DNA/PIF-Harbinger         7    722     (0) 2871809  
  1125   18.0 23.8  1.3  chr5              27324892 27325211 (45175165) C Copia-12_DR-LTR   LTR/Gypsy?              (0)    467      77 2871810  
   461   12.7 21.6  3.7  chr5              27325274 27325412 (45174964) C DNA11TA1_DR       DNA/TcMar-Tc1           (0)    203      41 2871811  
  5285    9.2 15.7  0.9  chr5              27325426 27326335 (45174041) + LOOPERN3B_DR      DNA/Kolobok-T2            6   1049     (0) 2871812  
   232   14.3  2.4  0.0  chr5              27326338 27326379 (45173997) C DNA11TA1_DR       DNA/TcMar-Tc1         (160)     43       1 2871811  
   247   26.1  0.0  0.0  chr5              27326380 27326444 (45173932) + SAT-20_DR         Satellite              1107   1171    (19) 2871813  
   221   15.2  2.0  7.3  chr5              27327513 27327570 (45172806) C DNA-2-2_DR        DNA                     (0)    407     350 2871814  
  1149   14.4  0.4  6.5  chr5              27327869 27328098 (45172278) C DNA-X-4_DR        DNA                   (112)   1133     917 2871815  
  3022   10.9 15.1 20.0  chr5              27328117 27329093 (45171283) + L2-3_DRe          LINE/L2                4132   5068     (0) 2871816  
  1580   14.2 17.8  4.1  chr5              27329095 27329504 (45170872) + LOOPERN4B_DR      DNA/Kolobok-T2           40    503     (0) 2871817  
   600   11.4  9.5  0.0  chr5              27330717 27330821 (45169555) C Mariner-N1_DR     DNA/TcMar               (0)    270     156 2871818  
  1115   18.4 10.7  8.9  chr5              27330841 27331269 (45169107) C DNA-8-28_DR       DNA/hAT-Tip100?       (129)    453       1 2871819  
  1178   11.7  0.6  0.0  chr5              27331270 27331446 (45168930) C Mariner-N1_DR     DNA/TcMar              (89)    181       4 2871820  
   217   20.9  4.2  5.7  chr5              27331399 27331469 (45168907) + DNA-2-10_DR       DNA/TcMar              1154   1223     (4) 2871821 *
  1690   12.7  2.4  1.3  chr5              27331482 27331777 (45168599) + LTR-8_DR          LTR                       1    299   (313) 2871822  
  5180    9.8  2.5  6.6  chr5              27331787 27332608 (45167768) + DNA25TWA2_DR      DNA                       1    791    (11) 2871823  
   213   25.9  7.3  1.1  chr5              27333337 27333418 (45166958) C EnSpm-N36_DR      DNA/CMC-EnSpm        (2215)   1010     924 2871824 *
  1591   10.0  0.0  0.0  chr5              27333352 27333561 (45166815) + TDR19             DNA/hAT-Charlie         196    405     (0) 2871825  
   290   31.6  0.0  0.0  chr5              27333478 27333572 (45166804) C L1-60_DR          LINE/L1              (5302)    375     281 2871826 *
   543   17.1  3.9  0.8  chr5              27334555 27334568 (45165808) + EnSpm-6N1_DR      DNA/CMC-EnSpm          4452   4469  (4767) 2871827  
   973    9.8 22.2  0.0  chr5              27334569 27334762 (45165614) + TZF28B            DNA/TcMar-Tc1             3    239  (1375) 2871828  
   312   13.0  0.0  3.7  chr5              27334805 27334860 (45165516) + NonLTR-1_DR       Retroposon             1145   1198    (14) 2871829  
   216   22.7  0.0 16.2  chr5              27334878 27334956 (45165420) C CryptonV-N5_DR    DNA/Crypton-V       (18691)   5846    5779 2871830 *
  1906   11.5 16.0  0.0  chr5              27334889 27335219 (45165157) C HE1_DR1           SINE/tRNA-V-RTE        (17)    385       2 2871831  
   347   18.6  7.1  0.0  chr5              27335172 27335241 (45165135) C EnSpm-N44_DR      DNA/CMC-EnSpm        (3182)   5470    5396 2871832 *
   257   25.0  6.7  3.2  chr5              27336324 27336443 (45163933) C EnSpm-N47_DR      DNA/CMC-EnSpm?        (490)   2527    2404 2871833  
  3183    5.2  0.0  5.9  chr5              27337264 27337712 (45162664) C hAT-N47_DR        DNA/hAT-Tip100          (0)    424       1 2871834  
   920    9.3  0.0  6.2  chr5              27338215 27338386 (45161990) C Mariner-N38_DR    DNA/TcMar-Tc1          (67)    480     319 2871835  
  5184    8.3  1.6  1.2  chr5              27338461 27339200 (45161176) C L1-6_DR           LINE/L1                 (0)   5693    4951 2871836  
   470    6.5  0.0  0.0  chr5              27339874 27339930 (45160446) C Kolobok-N3_DR     DNA/Kolobok-T2?        (13)    357     301 2871837  
  1111   22.7  7.5  0.0  chr5              27339931 27340238 (45160138) C piggyBac-N9_DR    DNA/PiggyBac            (1)   1190     860 2871838  
   661   15.3  7.6  0.0  chr5              27340250 27340393 (45159983) C piggyBac-N9_DR    DNA/PiggyBac          (726)    465     311 2871838  
   473   11.7  0.0  1.3  chr5              27340434 27340511 (45159865) C TDR24             DNA                   (366)     78       2 2871839  
  1537   15.2  2.3  0.4  chr5              27340512 27340774 (45159602) C Kolobok-N11_DR    DNA/Kolobok-T2        (203)    268       1 2871840  
  1077   15.5  9.6  0.4  chr5              27341484 27341722 (45158654) C piggyBac-N9_DR    DNA/PiggyBac          (804)    387     127 2871841  
  2552    9.6  8.4  0.4  chr5              27342542 27342969 (45157407) C TC1DR2            DNA/TcMar-Tc1         (414)    462       1 2871842  
   202   11.2  1.8  1.8  chr5              27344171 27344279 (45156097) C Zisupton-6_DR     DNA/Zisupton        (20757)   1359    1251 2871843 *
   302    6.7  3.8  0.0  chr5              27344192 27344296 (45156080) C EnSpm-N42B_DR     DNA/CMC-EnSpm        (2836)   1468    1360 2871844 *
   379    6.7  0.0  0.9  chr5              27344210 27344315 (45156061) + EnSpm-8_DR        DNA/CMC-EnSpm          1226   1330  (8111) 2871845  
   308    7.8  0.8  5.2  chr5              27344215 27344335 (45156041) + DNA8-10_DR        DNA/hAT-Ac             1609   1724  (2294) 2871846 *
   259   12.2  6.5  5.0  chr5              27344316 27344346 (45156030) + Zisupton-7_DR     DNA/Zisupton          12411  12549  (4533) 2871847 *
   852   10.6  0.8  0.8  chr5              27344407 27344530 (45155846) + Harbinger-4N1B_DR DNA/PIF-Harbinger       225    348   (815) 2871848  
   346   18.2  0.0  3.0  chr5              27344528 27344595 (45155781) + Harbinger-4N1_DR  DNA/PIF-Harbinger       956   1021     (0) 2871849 *
   246   11.2  3.0  1.6  chr5              27344823 27344929 (45155447) C DNA-6-N2_DR       DNA                   (747)   4309    4199 2871850  
   204   13.1  6.6  0.0  chr5              27344878 27344938 (45155438) C hAT-N178B_DR      DNA/hAT-Ac           (1690)    193     129 2871851 *
   969    8.4  1.8  5.7  chr5              27345756 27345778 (45154598) C DNAX-23_DR        DNA                  (2199)   9602    9487 2871852  
  1105    3.0  0.0  1.5  chr5              27345779 27345913 (45154463) + HE2_DR            SINE/tRNA-V-RTE         231    363     (0) 2871853  
   369   23.4  0.0  8.8  chr5              27345813 27345948 (45154428) + CryptonV-N5_DR    DNA/Crypton-V          3901   4025 (20512) 2871854 *
  2944   14.1  6.3  3.9  chr5              27346035 27346609 (45153767) C Harbinger-N30_DR  DNA/PIF-Harbinger?      (0)    599      12 2871855  
   410   23.8 25.0  0.0  chr5              27347619 27347786 (45152590) C DNA-X-2_DR        DNA                     (1)    815     606 2871856  
   358   12.8  0.0 13.9  chr5              27347772 27347786 (45152590) C DNA6-10_DR        DNA                  (3885)   2821    2817 2871857 *
  1510    6.6  2.0  0.0  chr5              27347787 27347982 (45152394) + TDR19             DNA/hAT-Charlie           1    200   (205) 2871858  
   624   26.8 12.2  1.1  chr5              27347977 27348229 (45152147) C DNA-X-2_DR        DNA                   (203)    613     333 2871856 *
   297   18.8 17.8  0.0  chr5              27348221 27348321 (45152055) C DNA-X-2_DR        DNA                   (697)    119       1 2871856 *
  1135   16.0  1.4 11.7  chr5              27348324 27348606 (45151770) + TC1DR3            DNA/TcMar-Tc1            35    291   (934) 2871859  
   332   25.7 10.2  4.9  chr5              27348504 27348679 (45151697) C Sola2-N3_DR       DNA/Sola-2            (984)   1473    1289 2871860 *
  1205   24.5  6.3  1.1  chr5              27348758 27349108 (45151268) + TC1DR3            DNA/TcMar-Tc1           857   1225     (0) 2871861  
   220   19.4 10.8  2.5  chr5              27349758 27349831 (45150545) + EnSpm-7_DR        DNA/CMC-EnSpm          9160   9239  (1795) 2871862  
  3069   13.7 10.5  9.9  chr5              27349967 27350817 (45149559) C DNA-X-18_DR       DNA                   (355)    855       1 2871863  
   213   10.3  0.0  0.0  chr5              27351825 27351853 (45148523) + hAT-N42_DR        DNA/hAT-Ac                1     29   (684) 2871864 *
  2105   12.5 33.7  0.7  chr5              27351837 27352344 (45148032) + hAT-N42_DR        DNA/hAT-Ac               38    711     (2) 2871865  
   885   17.8  3.2  2.7  chr5              27352882 27353066 (45147310) + TC1DR3            DNA/TcMar-Tc1           349    534   (691) 2871866  
  1048   23.8  7.5  0.7  chr5              27353068 27353334 (45147042) + TC1DR3            DNA/TcMar-Tc1           865   1149    (76) 2871867  
  4323    9.1  1.6  0.6  chr5              27353642 27354272 (45146104) C Harbinger-N31_DR  DNA/PIF-Harbinger       (0)    685      49 2871868  
  2032   16.8  2.0  0.6  chr5              27355430 27355783 (45144593) C hAT-N169_DR       DNA/hAT-Ac              (5)   1438    1080 2871869  
  4281   10.4  0.6  0.2  chr5              27355785 27356418 (45143958) C EnSpm-N23_DR      DNA/CMC-EnSpm           (1)    637       1 2871870  
  1053   20.2  5.2  1.1  chr5              27356419 27356634 (45143742) C DNA-1-11_DR       DNA                   (101)    623     398 2871871 *
  2025   11.4 21.0  3.1  chr5              27356419 27357171 (45143205) C hAT-N169_DR       DNA/hAT-Ac            (362)   1081       1 2871869  
   266   24.8  7.7  7.1  chr5              27357513 27357534 (45142842) C DNA7-N1_DR        DNA/Zisupton         (2084)   8333    8151 2871872  
   336   23.7  8.8  2.4  chr5              27357535 27357553 (45142823) + hAT-N134_DR       DNA/hAT?                737    808   (257) 2871873  
   343   22.2  9.3  0.8  chr5              27357554 27357671 (45142705) + ANGEL             DNA/Kolobok              14    141   (168) 2871874 *
   548   22.0  6.6  6.1  chr5              27357567 27357779 (45142597) C ANGEL             DNA/Kolobok            (30)    279      66 2871875  
   336   23.7  8.8  2.4  chr5              27357672 27357694 (45142682) + hAT-N134_DR       DNA/hAT?                809    906   (159) 2871873 *
  1339   14.5 33.2  2.8  chr5              27357822 27358312 (45142064) C hAT-N103_DR       DNA/hAT-Charlie        (49)    638       3 2871876  
   222   17.1  0.0  0.0  chr5              27358313 27358352 (45142024) + EnSpm-N10_DR      DNA/CMC-EnSpm          1857   1896  (7412) 2871877  
   212   13.2  0.0  0.0  chr5              27358319 27358356 (45142020) C EnSpm-N13_DR      DNA/CMC-EnSpm        (8573)  13576   13539 2871878 *
   537   19.0  0.0  0.0  chr5              27358804 27358903 (45141473) + MuDR-N2_DR        DNA/MULE-MuDR             5    104   (219) 2871879  
   731   20.0  4.8  0.6  chr5              27360077 27360242 (45140134) + SAT-26B_DR        Satellite               621    793     (0) 2871880 *
  2135   11.7  2.8  0.3  chr5              27360100 27360425 (45139951) + SINE2-4_DR        SINE/tRNA-V-RTE          38    371     (0) 2871881  
   355   19.8  2.3 20.6  chr5              27360243 27360291 (45140085) C hAT5-N2B_DR       DNA/hAT-hAT5          (571)   1555    1374 2871882 *
   739   10.7  8.9  4.9  chr5              27360295 27360451 (45139925) + DNAX-23_DR        DNA                   10237  10399  (1402) 2871883  
   345   18.5 18.1  2.2  chr5              27360511 27360626 (45139750) + hAT-28_DR         DNA/hAT-Charlie         107    240  (1964) 2871884  
  4124   13.5  7.5  2.0  chr5              27360628 27361484 (45138892) + L1-18_DR          LINE/L1                4811   5713     (1) 2871885  
  1520   14.8 19.0  2.2  chr5              27361496 27361847 (45138529) + hAT-28_DR         DNA/hAT-Charlie         243    652  (1552) 2871886  
  1338   18.6 10.1  8.6  chr5              27363595 27364018 (45136358) C DNAX-20_DR        DNA/CMC-EnSpm          (66)    628     199 2871887  
  2903   15.5 11.6  6.1  chr5              27364181 27364791 (45135585) C Harbinger-N9_DR   DNA/PIF-Harbinger       (0)    643       1 2871888  
  3598    8.7  0.8  0.8  chr5              27364870 27365393 (45134983) C Gypsy101-LTR_DR   LTR/Gypsy               (0)    524       1 2871889  
 27139   12.4  0.0  0.0  chr5              27365394 27369325 (45131051) C Gypsy101-I_DR     LTR/Gypsy             (373)   3932       1 2871889  
  3598    8.5  0.8  0.8  chr5              27369326 27369849 (45130527) C Gypsy101-LTR_DR   LTR/Gypsy               (0)    524       1 2871889  
   267   23.7  3.8  5.1  chr5              27369956 27370035 (45130341) + TDR13D            DNA                     268    346   (416) 2871890  
   602   22.3  6.4  7.9  chr5              27370225 27370506 (45129870) C Kolobok-N16_DR    DNA/Kolobok?          (807)    435     158 2871891  
  2822   13.1  1.3  1.7  chr5              27370647 27371119 (45129257) C Copia-11I_DR-LTR  LTR/Gypsy?              (6)    471       1 2871892  
   200   16.7  0.0  0.0  chr5              27371301 27371336 (45129040) + Tx1-10_DR         LINE/L1-Tx1            1050   1085  (4453) 2871893  
   203   16.3  2.3  0.0  chr5              27371451 27371493 (45128883) + ANGEL             DNA/Kolobok             266    309     (0) 2871894  
   282   19.6  5.3  0.8  chr5              27371808 27371827 (45128549) C Gypsy-23-LTR_DR   LTR/Gypsy             (543)    673     628 2871895  
   283   10.9  1.5  1.5  chr5              27371828 27371892 (45128484) C Rex1-31_DRe       LINE/Rex-Babar        (406)   3127    3063 2871896 *
   444    3.9  0.8  0.8  chr5              27371837 27371964 (45128412) C ERV1-N3-I_DR      LTR/ERV1              (852)   3739    3612 2871897 *
   522    4.1  0.0  0.0  chr5              27371852 27371973 (45128403) + Zisupton-7_DR     DNA/Zisupton          11420  11541  (5541) 2871898  
   282   19.6  5.3  0.8  chr5              27371893 27371920 (45128456) C Gypsy-23-LTR_DR   LTR/Gypsy             (543)    627     556 2871895 *
   437   13.1  0.0  2.2  chr5              27371974 27371990 (45128386) C ENSPM-6_DR        DNA/CMC-EnSpm         (833)  31781   31646 2871899  
   219   14.7  0.0  6.2  chr5              27372011 27372061 (45128315) + hAT-N111_DR       DNA/hAT-Ac              187    234   (868) 2871900  
   213   28.7  5.5  1.8  chr5              27372052 27372091 (45128285) + EnSpm-N13_DR      DNA/CMC-EnSpm          4251   4364 (17785) 2871901 *
   333   21.4  0.0  0.0  chr5              27372092 27372161 (45128215) + ANGEL             DNA/Kolobok             148    217    (92) 2871902  
   273   20.6 12.6  2.9  chr5              27372105 27372199 (45128177) C ANGEL             DNA/Kolobok           (160)    149      46 2871903 *
   499   19.1  1.5  4.7  chr5              27373066 27373197 (45127179) + Kolobok-N10B_DR   DNA/Kolobok             143    270     (1) 2871904  
   291    8.9 19.6  0.0  chr5              27374036 27374091 (45126285) + ANGEL             DNA/Kolobok             150    216    (93) 2871905  
  3888   14.6  2.8 20.9  chr5              27374113 27375233 (45125143) + Kolobok-1N3_DR    DNA/Kolobok-T2          115   1067     (0) 2871906  
   213   22.6  0.0  0.0  chr5              27375234 27375283 (45125093) C Merlin-2_DR       DNA/Merlin           (3459)  10462   10413 2871907 *
  1367    8.0  5.0  1.2  chr5              27375241 27375480 (45124896) C Helitron-N3B_DR   RC/Helitron          (1279)   5325    5077 2871908  
   419    7.7  0.0  1.7  chr5              27375415 27375533 (45124843) + ZFERV-2-I_DR      LTR/ERV1                789    905  (9659) 2871909 *
   363    6.4  1.7  7.1  chr5              27375429 27375546 (45124830) C P-1_DR            DNA/P                (2359)   7609    7498 2871910 *
  1272    9.7 14.4  0.0  chr5              27375481 27375518 (45124858) + EnSpm-N13_DR      DNA/CMC-EnSpm          7971   8288 (13861) 2871911  
  2533    8.7 14.4  1.3  chr5              27376673 27377150 (45123226) C TDR7              DNA                     (1)    540       1 2871912  
   245    9.1  0.0  0.0  chr5              27377122 27377154 (45123222) + Zisupton-3_DR     DNA/Zisupton           4150   4182  (3773) 2871913 *
  1541   10.1  8.9  0.0  chr5              27377272 27377529 (45122847) C L2-3_DRe          LINE/L2                 (8)   5060    4780 2871914  
   722   14.2  6.7  5.0  chr5              27377677 27377854 (45122522) C ZFERV-2N2-I_DR    LTR/ERV1             (1499)   5948    5768 2871915 *
   947    9.0  0.8  0.0  chr5              27377722 27377854 (45122522) C SINE2-4_DR        SINE/tRNA-V-RTE         (0)    371     238 2871916  
   591   22.7  4.5  0.6  chr5              27377855 27377875 (45122501) C Mariner-N5B_DR    DNA/TcMar            (4195)   5248    5089 2871917  
   226   22.9  1.2  7.5  chr5              27379194 27379278 (45121098) + EnSpm-17_DR       DNA/CMC-EnSpm          2701   2780  (6496) 2871918  
  1025   19.0 14.1  1.9  chr5              27379346 27379629 (45120747) + EnSpm-N6_DR       DNA/CMC-EnSpm?            2    319    (27) 2871919  
   390    6.7 41.3  0.0  chr5              27379765 27379839 (45120537) C TC1DR3            DNA/TcMar-Tc1         (640)    585     480 2871920 *
  2427    9.3  2.6  0.0  chr5              27379839 27380182 (45120194) C TC1DR3            DNA/TcMar-Tc1         (872)    353       1 2871920  
   407   16.8 12.0  9.6  chr5              27380488 27380671 (45119705) C Dada-U1A_DR       DNA/Dada             (7077)   3902    3715 2871921 *
  3287    5.5  9.7  0.2  chr5              27380521 27381014 (45119362) + Mariner-N38_DR    DNA/TcMar-Tc1             7    547     (0) 2871922  
   258   19.5  2.7  4.0  chr5              27380949 27381023 (45119353) + Merlin-1_DR       DNA/Merlin             2110   2183  (8344) 2871923 *
   285    9.5  0.0  0.0  chr5              27380986 27381027 (45119349) + EnSpm-N13_DR      DNA/CMC-EnSpm          8144   8185 (13964) 2871924  
   518   27.8 17.6  1.5  chr5              27381619 27382130 (45118246) C Harbinger-N31_DR  DNA/PIF-Harbinger      (21)    664      72 2871925  
  4304    7.9  2.2  2.4  chr5              27382385 27383022 (45117354) C TZF28B            DNA/TcMar-Tc1           (0)   1614     978 2871926 *
  4955    9.6  2.2  0.4  chr5              27383002 27383715 (45116661) C TZF28B            DNA/TcMar-Tc1         (886)    728       2 2871926  
  1392   15.4  5.0 31.1  chr5              27383952 27384497 (45115879) C Kolobok-N5_DR     DNA/Kolobok-T2?        (48)    437       1 2871927  
   225   18.1  5.5  1.3  chr5              27384899 27384971 (45115405) + Zisupton-1_DR     DNA/Zisupton           9029   9104   (525) 2871928  
  2653   13.0 12.5  1.2  chr5              27385760 27386302 (45114074) + HATN10B_DR        DNA/hAT-Ac                5    608     (0) 2871929  
  1909   10.4  7.4  2.4  chr5              27386398 27386750 (45113626) C DNAX-18_DR        DNA/Merlin             (12)    746     377 2871930  
   897    5.2  0.0  1.7  chr5              27386781 27386898 (45113478) C DNAX-18_DR        DNA/Merlin            (636)    122       7 2871930  
   410   21.9  2.1  3.6  chr5              27386899 27386915 (45113461) C CryptonV-N1_DR    DNA/Crypton-V        (2879)   7138    7033 2871931  
  3577   17.3  5.8  8.4  chr5              27387007 27387947 (45112429) C Looper-N7_DR      DNA/Kolobok-T2         (96)    919       1 2871932  
   919   12.8 25.1  0.0  chr5              27388802 27389004 (45111372) C ANGEL             DNA/Kolobok             (0)    309      56 2871933  
  2422   18.6 11.2  6.4  chr5              27389028 27389869 (45110507) C ERV1-N1-LTR_DR    LTR/ERV1                (0)    880       1 2871934  
   531    8.3  2.8  0.0  chr5              27389884 27389954 (45110422) + DNA14-5-1_DR      DNA                       1     73   (620) 2871935  
  1622    2.1  1.1  0.0  chr5              27389955 27390145 (45110231) C TDR3              DNA/hAT-Charlie         (0)    193       1 2871936  
   324   30.3  0.3  4.2  chr5              27390146 27390175 (45110201) + EnSpm-N36B_DR     DNA/CMC-EnSpm          2248   2408  (1008) 2871937  
  2854   10.7  7.0  0.6  chr5              27390735 27391202 (45109174) C DNA-8-3_DR        DNA/P                 (664)    499       2 2871938  
   204    9.4  1.6 14.6  chr5              27391214 27391275 (45109101) + TDR16             DNA/Merlin              222    276    (37) 2871939  
  1580   17.9  9.5  1.8  chr5              27391689 27392046 (45108330) + Mariner-N2_DR     DNA/TcMar              1266   1650  (2316) 2871940 *
  2148    8.4  9.0  0.6  chr5              27391737 27392047 (45108329) C SINE2-4_DR        SINE/tRNA-V-RTE         (0)    371      35 2871941  
   413   30.1  2.5  3.0  chr5              27393162 27393187 (45107189) C hAT-N22B_DR       DNA/hAT-Ac            (361)   1018     994 2871942  
  1490    7.1  1.0  0.0  chr5              27393188 27393384 (45106992) C TDR19C            DNA/hAT-Charlie         (0)    396     198 2871943  
   577   18.4  0.0  0.9  chr5              27393451 27393560 (45106816) + Nimb-4_DR         LINE/I                  611    719  (8942) 2871944 *
   631    5.1  0.0  0.0  chr5              27393482 27393560 (45106816) C TDR17             DNA/Sola                (0)    248     170 2871945  
   342   20.6  9.9  3.8  chr5              27393500 27393563 (45106813) + EnSpm-6N1_DR      DNA/CMC-EnSpm          4393   4500  (4736) 2871946 *
   396   10.3  0.0  0.0  chr5              27393564 27393621 (45106755) + TZF28B            DNA/TcMar-Tc1             1     58  (1556) 2871947  
   342   20.6  9.9  3.8  chr5              27393622 27393650 (45106726) + EnSpm-6N1_DR      DNA/CMC-EnSpm          4501   4552  (4684) 2871946 *
   365   15.2  4.3  2.1  chr5              27393625 27393718 (45106658) C TZF28B            DNA/TcMar-Tc1         (141)   1473    1378 2871948  
   224   17.8  4.4  0.0  chr5              27393714 27393758 (45106618) C TDR17             DNA/Sola               (69)    179     133 2871945 *
  2592   13.5 12.5  2.8  chr5              27393719 27394348 (45106028) C TDR17B            DNA/Sola-1             (79)   1467     778 2871949  
  2272   11.2  2.9  5.9  chr5              27394339 27394756 (45105620) C TDR17B            DNA/Sola-1           (1140)    406       1 2871949 *
   227   13.3  8.2  1.5  chr5              27394707 27394767 (45105609) + hAT-N160B_DR      DNA/hAT-Ac              137    201  (1330) 2871950 *
   311   25.9  4.7  0.0  chr5              27394783 27394802 (45105574) C DNA8-10_DR        DNA/hAT-Ac           (1182)   2836    2813 2871951  
  1347   15.3  4.8  7.5  chr5              27394803 27395091 (45105285) + SINE2-5_DR        SINE/tRNA-V-RTE           1    282     (0) 2871952  
   526   14.1  4.6  1.8  chr5              27395000 27395107 (45105269) C EnSpm-N48B_DR     DNA/CMC-EnSpm        (4515)   2444    2334 2871953 *
   826   15.8 13.9  4.5  chr5              27395217 27395461 (45104915) + Harbinger-3N2_DR  DNA/PIF-Harbinger         3    269     (3) 2871954  
   436   25.2 12.5  0.6  chr5              27395494 27395637 (45104739) + Kolobok-N15_DR    DNA/Kolobok             252    412   (500) 2871955  
   206   20.4  5.6  0.0  chr5              27395640 27395693 (45104683) + EnSpm-N49B_DR     DNA/CMC-EnSpm          1510   1566   (984) 2871956 *
   208   18.9  0.0  0.0  chr5              27395658 27395694 (45104682) C L2-2_DRe          LINE/L2                (21)   4217    4181 2871957  
   386   23.3  0.0  0.0  chr5              27395829 27395901 (45104475) C Kolobok-N15_DR    DNA/Kolobok           (470)    442     370 2871958  
  1661   14.6 12.9  5.4  chr5              27396020 27396469 (45103907) C DNA-5-8E_DR       DNA/hAT-hAT5            (0)    482       1 2871959  
   789   19.5 11.3  6.3  chr5              27398827 27399081 (45101295) + Harbinger-N23_DR  DNA/PIF-Harbinger        22    288   (149) 2871960  
  1506    9.7  4.6  1.5  chr5              27399082 27399342 (45101034) C hAT-N25B_DR       DNA/hAT-Ac              (0)    720     452 2871961  
  9913    8.2  2.4  0.6  chr5              27399344 27400738 (45099638) + DNA-4-3_DR        DNA                       1   1420     (1) 2871962  
   919   10.5 51.5  0.2  chr5              27400739 27401023 (45099353) C hAT-N25_DR        DNA/hAT-Ac            (266)    563     128 2871963  
  6642    9.8 12.8  0.9  chr5              27401024 27402129 (45098247) C LOOPERN5_DR       DNA/Kolobok-T2          (0)   1237       1 2871964  
   872    8.7  5.5  0.0  chr5              27402130 27402253 (45098123) C hAT-N25B_DR       DNA/hAT-Ac            (588)    132       2 2871961  
   416   22.4  0.0  0.0  chr5              27402254 27402336 (45098040) + Harbinger-N23_DR  DNA/PIF-Harbinger       294    376    (61) 2871965  
  2281   12.7  0.9  0.6  chr5              27402513 27402852 (45097524) C SINE2-4_DR        SINE/tRNA-V-RTE         (0)    371      31 2871966  
   625   25.7  2.4  6.1  chr5              27405290 27405579 (45094797) + DNAX-16_DR        DNA                     144    423     (0) 2871967  
  3632    9.4  8.9  1.0  chr5              27405734 27406364 (45094012) C DNA-4-4_DR        DNA/Zator               (0)    680       1 2871968  
   242   25.4  0.0  1.6  chr5              27407831 27407894 (45092482) + Kolobok-N10C_DR   DNA/Kolobok             264    326    (18) 2871969  
   348   18.2  5.5  0.0  chr5              27408131 27408240 (45092136) + TDR7              DNA                     287    402   (139) 2871970  
  1878   16.7  5.4  0.3  chr5              27408266 27408637 (45091739) + DNA-AT-1_DR       DNA                       2    392     (0) 2871971  
  2855    6.3  6.5  1.1  chr5              27408678 27409123 (45091253) C Mariner-N38_DR    DNA/TcMar-Tc1          (77)    470       1 2871972  
   246   25.0  1.0  4.0  chr5              27409031 27409084 (45091292) + EnSpm-N13_DR      DNA/CMC-EnSpm         19519  19606  (2543) 2871973 *
   262   11.6  0.0  2.3  chr5              27409085 27409128 (45091248) + MuDR-2_DR         DNA/MULE-MuDR         18080  18122  (5811) 2871974  
  2616    7.6  5.2  3.5  chr5              27409189 27409609 (45090767) + HATN10_DR         DNA/hAT-Ac                2    429    (26) 2871975  
   304   19.6  0.0  0.0  chr5              27409602 27409652 (45090724) C Harbinger-N16_DR  DNA/PIF-Harbinger    (3355)     51       1 2871976 *
   339   17.8 20.0  1.4  chr5              27410947 27411071 (45089305) C ENSPM-6_DR        DNA/CMC-EnSpm       (27457)   5159    5012 2871977  
   250   22.1 16.9  0.0  chr5              27411286 27411362 (45089014) C Harbinger-N22_DR  DNA/PIF-Harbinger     (118)    227     138 2871978  
  6170   12.0  5.4  5.1  chr5              27411643 27412801 (45087575) C Harbinger-4N1B_DR DNA/PIF-Harbinger       (0)   1163       1 2871979  
  5372    9.8 15.0  0.6  chr5              27412924 27413902 (45086474) + HATN13_DR         DNA/hAT-Ac                1   1119     (0) 2871980  
   201   13.4  2.1  6.5  chr5              27414529 27414576 (45085800) + ERV1-1B_DR-I      LTR/ERV1               4960   5005  (4776) 2871981  
   296   24.5  3.9  1.9  chr5              27415691 27415794 (45084582) + Helitron-N4_DR    RC/Helitron             462    567   (596) 2871982 *
   492   21.9 30.2  0.0  chr5              27415704 27415918 (45084458) + EnSpm-15_DR       DNA/CMC-EnSpm           962   1241 (10213) 2871983  
   224   25.3 11.2  1.1  chr5              27415886 27415965 (45084411) C DNA-2-32_DR       DNA/CMC-EnSpm?       (6229)   2553    2466 2871984 *
   367   25.8 13.2  7.2  chr5              27415919 27415954 (45084422) C DNA8-25_DR        DNA                  (1809)   2158    1894 2871985  
   475    8.1  0.0  0.0  chr5              27416579 27416640 (45083736) C HATN8_DR          DNA/Zisupton            (0)    255     194 2871986  
   221   22.0 17.9  1.1  chr5              27416668 27416712 (45083664) + DNA7-N2_DR        DNA/hAT-hAT6           1437   1525   (487) 2871987 *
   240   17.7  1.9  3.9  chr5              27416686 27416738 (45083638) C CryptonV-N5_DR    DNA/Crypton-V       (19627)   4910    4859 2871988  
   223    3.2  3.2  0.0  chr5              27416713 27416743 (45083633) + DNAX-23_DR        DNA                    4405   4436  (7365) 2871989 *
   363   20.6 29.1  0.0  chr5              27416732 27416872 (45083504) C SINE2-3B_DR       SINE/tRNA-V           (145)    206      25 2871990 *
   424   23.9  5.5  0.0  chr5              27416750 27416858 (45083518) C DNAX-25B_DR       DNA/Zisupton         (1099)   2439    2325 2871991  
   390   19.8 29.3  0.0  chr5              27416757 27416872 (45083504) C DNA9-3_DR         DNA/MULE-MuDR?       (1582)   9797    9648 2871992 *
   325   19.3 10.0  6.8  chr5              27416806 27416905 (45083471) C DNA8-25_DR        DNA                  (1976)   1991    1889 2871993 *
   327   22.7 26.1  0.6  chr5              27416859 27416891 (45083485) C DIRS-1E-LTR_DR    LTR/Ngaro             (303)    387     210 2871994  
  1371   17.9 14.7  2.9  chr5              27416953 27417360 (45083016) C HATN10_DR         DNA/hAT-Ac              (0)    455       1 2871995  
  2410   11.0 19.6  7.1  chr5              27417676 27418409 (45081967) C Tx1-4_DR          LINE/L1-Tx1           (196)   5339    4520 2871996  
  8228    4.0  0.6  0.1  chr5              27418545 27419570 (45080806) C Mariner-N23_DRe   DNA/TcMar-ISRm11        (0)   1031       1 2871997  
   357   15.8  2.1  7.7  chr5              27419492 27419587 (45080789) C SAT-26_DR         Satellite             (307)   3576    3486 2871998 *
   345    7.5  0.0  0.0  chr5              27419589 27419682 (45080694) C Polinton-1N1_DR   DNA/Maverick          (635)  14834   14741 2871999 *
   408    2.3  0.0  0.0  chr5              27419599 27419685 (45080691) + (TTATA)n          Simple_repeat             3     89     (0) 2872000  
   494   11.0 18.0  0.0  chr5              27420027 27420126 (45080250) + L2-5_DRe          LINE/L2                2110   2227     (0) 2872001  
   284   16.9  0.9  5.9  chr5              27420052 27420158 (45080218) C CryptonV-N5_DR    DNA/Crypton-V       (16956)   7581    7480 2872002 *
   253   15.2  1.9  5.8  chr5              27420101 27420131 (45080245) C DNA-1-7_DR        DNA/PIF-Harbinger     (639)    799     732 2872003 *
   293    8.7  1.1  1.1  chr5              27420132 27420224 (45080152) C DNA-6-N2_DR       DNA                   (768)   4288    4196 2872004  
   253   15.2  1.9  5.8  chr5              27420225 27420261 (45080115) C DNA-1-7_DR        DNA/PIF-Harbinger     (639)    731     645 2872003  
   850   17.2  6.8  3.3  chr5              27422194 27422427 (45077949) + hAT-N126B_DR      DNA/hAT-Ac                1    242   (358) 2872005  
  2059   15.2 19.2  3.1  chr5              27422429 27423059 (45077317) + hAT-N52_DR        DNA/hAT-Ac                1    730    (91) 2872006  
  1268   18.8  5.0  0.0  chr5              27423060 27423298 (45077078) + DNA-1-7_DR        DNA/PIF-Harbinger         2    252  (1186) 2872007 *
  1756   17.6 15.2  2.9  chr5              27423278 27423371 (45077005) C Merlin-2_DR       DNA/Merlin          (10041)   3880    3229 2872008  
  2371   11.8 16.6  0.9  chr5              27423372 27423859 (45076517) + DNA-1-7_DR        DNA/PIF-Harbinger       875   1438     (0) 2872009  
   554   14.5  0.0  0.0  chr5              27423860 27423940 (45076436) + hAT-N52B_DR       DNA/hAT-Ac              603    683     (0) 2872010  
   335   12.0  2.5  4.8  chr5              27423941 27424019 (45076357) + hAT-N126B_DR      DNA/hAT-Ac              191    302   (298) 2872011  
  3706   11.6  7.4  0.9  chr5              27424389 27425038 (45075338) + hAT-N22C_DR       DNA/hAT-Ac                3    694     (0) 2872012  
  1343   10.6  1.8  9.6  chr5              27425216 27425496 (45074880) C Mariner-N38_DR    DNA/TcMar-Tc1           (6)    541     281 2872013  
   653   13.1  5.7  0.0  chr5              27425523 27425644 (45074732) + Merlin-1_DR       DNA/Merlin             2052   2180  (8347) 2872014 *
   717    7.5  4.7  0.0  chr5              27425528 27425634 (45074742) C Mariner-N38_DR    DNA/TcMar-Tc1         (431)    116       5 2872013  
   560   12.4  4.4  5.9  chr5              27425635 27425664 (45074712) C hAT5-N2_DR        DNA/hAT-hAT5         (1330)   1255    1121 2872015  
  1151    7.0  6.3  1.1  chr5              27426402 27426575 (45073801) + DNA-5-8C_DR       DNA/hAT-hAT5              1    183   (508) 2872016  
  4131    6.0  1.3  0.2  chr5              27426647 27427198 (45073178) C DNA6-5_DR         DNA                   (556)    847     290 2872017  
  7266    3.2  2.5  0.1  chr5              27427199 27428072 (45072304) + MuDR-N1_DR        DNA/MULE-MuDR             2    896     (0) 2872018  
  1349   11.4  2.8 19.1  chr5              27428073 27428425 (45071951) + DNA6-5_DR         DNA                    1098   1401     (2) 2872019  
   289   26.5  7.7 10.5  chr5              27430794 27430827 (45069549) C IS3EU-4_DR        DNA/IS3EU           (10413)   4616    4591 2872020  
  1015   17.8  8.9  1.7  chr5              27430828 27431107 (45069269) + ANGEL             DNA/Kolobok               1    300     (9) 2872021  
   200   19.1  3.1  3.1  chr5              27433205 27433269 (45067107) + KenoDr1           LINE/L1-Tx1             855    919  (4874) 2872022  
   392    8.0  1.5  4.1  chr5              27434465 27434595 (45065781) + EnSpm-N1_DR       DNA/CMC-EnSpm          1982   2089   (441) 2872023  
   328    8.1  1.0  2.0  chr5              27434507 27434607 (45065769) C DNA-TA-4_DR       DNA/TcMar            (8235)   1560    1461 2872024 *
   382    4.8  0.0  1.2  chr5              27434528 27434611 (45065765) C Merlin-1_DR       DNA/Merlin           (9407)   1120    1038 2872025  
  1010   11.0  6.6  4.3  chr5              27434943 27435123 (45065253) + Harbinger-N20_DR  DNA/PIF-Harbinger?        1    185    (51) 2872026  
   480   21.0  4.0  0.0  chr5              27435152 27435275 (45065101) C Mariner-N5B_DR    DNA/TcMar            (4176)   5268    5140 2872027 *
  2112   15.4  3.3  1.4  chr5              27435170 27435530 (45064846) C SINE2-4_DR        SINE/tRNA-V-RTE         (3)    368       1 2872028  
  1049   20.2  6.0  0.4  chr5              27435531 27435559 (45064817) + MuDR-2_DR         DNA/MULE-MuDR         20242  20283  (3650) 2872029  
   202    7.2  4.3  0.0  chr5              27436283 27436351 (45064025) + Zisupton-7_DR     DNA/Zisupton          11359  11430  (5652) 2872030 *
   341    5.9  1.4  1.4  chr5              27436299 27436367 (45064009) C ENSPM-6_DR        DNA/CMC-EnSpm         (893)  31723   31655 2872031  
   201   21.7  1.6  1.6  chr5              27436316 27436376 (45064000) + Copia-14_DR-LTR   LTR/Gypsy?              222    282   (197) 2872032 *
   234   18.1  0.0  4.9  chr5              27436326 27436389 (45063987) + Ginger1-2_DR      DNA/Ginger-1           1183   1243  (5379) 2872033  
  2220   11.4  6.6  4.2  chr5              27436414 27436851 (45063525) + HATN10_DR         DNA/hAT-Ac                1    448     (7) 2872034  
   692    1.2  4.8  0.0  chr5              27439887 27439969 (45060407) + piggyBac-N16_DR   DNA/PiggyBac?             1     87     (0) 2872035  
   433    9.2  2.2  5.2  chr5              27440649 27440786 (45059590) C DNA-X-5_DR        DNA/hAT                (38)   1183    1050 2872036 *
   445    5.2  0.0  0.0  chr5              27440691 27440786 (45059590) + ERV1-7_DR-I       LTR/ERV1               1685   1780  (4923) 2872037 *
   635    8.8  2.6  0.0  chr5              27440703 27440815 (45059561) C piggyBac-N5_DR    DNA/PiggyBac?         (886)   1250    1135 2872038  
   338    9.3  0.0  6.5  chr5              27440787 27440804 (45059572) C Merlin-1_DR       DNA/Merlin           (2351)   8175    8069 2872039 *
   348    9.6  0.8  3.2  chr5              27440816 27440831 (45059545) C Dada-tA_DR        DNA/Dada              (391)   8281    8156 2872040  
  1328    8.5  0.0  0.0  chr5              27442703 27442878 (45057498) + TDR19C            DNA/hAT-Charlie         221    396     (0) 2872041  
   380   17.0  0.8  7.2  chr5              27443011 27443143 (45057233) C hAT-N122_DR       DNA/hAT-Ac              (3)    574     450 2872042  
   202   21.3  0.0  1.6  chr5              27443109 27443170 (45057206) C CryptonV-N5_DR    DNA/Crypton-V       (22952)   1585    1525 2872043 *
   578   18.4 11.5  2.9  chr5              27443138 27443171 (45057205) C ENSPM-6_DR        DNA/CMC-EnSpm       (13012)  19604   19558 2872044  
  2132   12.2  2.5  0.0  chr5              27443172 27443490 (45056886) C Harbinger-N10_DR  DNA/PIF-Harbinger       (1)    327       1 2872045  
   555   16.7 18.9  1.2  chr5              27443493 27443704 (45056672) C hAT-N122_DR       DNA/hAT-Ac            (159)    418     170 2872042  
   200   22.8  0.0  1.8  chr5              27443674 27443731 (45056645) C DNA9-5_DR         DNA                  (4324)    603     547 2872046 *
   211   16.3  2.0  4.0  chr5              27443819 27443869 (45056507) C Dada-tA_DR        DNA/Dada             (7886)    786     737 2872047  
   278   25.2  3.5  5.0  chr5              27443921 27444062 (45056314) + ERV1-N9-I_DR      LTR/ERV1               1383   1522  (3434) 2872048 *
   413   16.3  2.6  8.3  chr5              27443950 27444063 (45056313) C hAT-N122_DR       DNA/hAT-Ac            (468)    109       2 2872042  
  2625    3.4  0.0  0.6  chr5              27444563 27444885 (45055491) + DNA8-4B_DR        DNA/hAT-Charlie           1    321     (0) 2872049  
   387   26.1  4.9  3.8  chr5              27445270 27445452 (45054924) + Kolobok-N10_DR    DNA/Kolobok               4    188   (455) 2872050  
  4011   13.6  8.5  1.0  chr5              27445604 27446322 (45054054) C TDR13             DNA                     (0)    772       1 2872051  
   867   19.8  3.1  3.9  chr5              27446375 27446632 (45053744) + Kolobok-N10_DR    DNA/Kolobok             388    643     (0) 2872052  
   287   28.1  8.8  3.0  chr5              27447853 27447977 (45052399) C DNA2-16_DR        DNA                  (6593)  11458   11327 2872053  
   221    8.1  0.0  5.4  chr5              27447998 27448036 (45052340) C hAT-N21B_DR       DNA/hAT-Ac              (6)   1295    1259 2872054  
   505   16.6 15.8  0.6  chr5              27448082 27448220 (45052156) + Kolobok-N10B_DR   DNA/Kolobok             111    270     (1) 2872055  
  3994    8.6 10.3  1.1  chr5              27448297 27448992 (45051384) + hAT-N171_DR       DNA/hAT-hAT5              3    762     (0) 2872056  
   465   20.8  3.0  0.0  chr5              27449003 27449103 (45051273) C Kolobok-N1_DR     DNA/Kolobok-T2?       (298)    501     398 2872057  
   878    9.8  4.1  4.1  chr5              27449108 27449278 (45051098) + REX1-5_DR         LINE/Rex-Babar         2483   2653     (6) 2872058  
   277    9.7  0.0  9.6  chr5              27449284 27449340 (45051036) C EnSpm-N4_DR       DNA/CMC-EnSpm           (0)    212     161 2872059 *
   969    9.4  0.0  0.0  chr5              27449339 27449476 (45050900) + hAT-N171_DR       DNA/hAT-hAT5            625    762     (0) 2872060  
   222   24.7  6.0  3.5  chr5              27449410 27449493 (45050883) + SAT-26_DR         Satellite              3249   3334   (549) 2872061 *
   252   22.8 11.3  7.3  chr5              27449617 27449778 (45050598) C DNA-2-32_DR       DNA/CMC-EnSpm?         (30)   8752    8627 2872062  
  1640    8.0  3.2  0.8  chr5              27450361 27450612 (45049764) C Tc1-7_DR          DNA/TcMar-Tc1           (1)   1645    1388 2872063  
  6828    7.2  2.5  0.0  chr5              27450616 27451526 (45048850) C Tc1-7_DR          DNA/TcMar-Tc1         (712)    934       1 2872063  
   761   17.7  3.7  5.3  chr5              27451822 27452012 (45048364) C Kolobok-N1_DR     DNA/Kolobok-T2?       (214)    585     398 2872064  
   859   10.4  4.1  4.1  chr5              27452017 27452187 (45048189) + REX1-5_DR         LINE/Rex-Babar         2483   2653     (6) 2872065  
  1237    9.2  2.9  1.9  chr5              27452193 27452402 (45047974) C EnSpm-N4_DR       DNA/CMC-EnSpm           (0)    212       1 2872066  
  1239   16.5 18.4  2.7  chr5              27452410 27452727 (45047649) C Kolobok-N1_DR     DNA/Kolobok-T2?       (432)    367       1 2872057  
  1895    9.9 14.7  0.3  chr5              27453408 27453720 (45046656) C LOOPERN3B_DR      DNA/Kolobok-T2          (0)   1049     692 2872067  
  1578   11.2  3.3  0.0  chr5              27453723 27453963 (45046413) C L2-5_DRe          LINE/L2                 (9)   2218    1970 2872068  
  4166   11.6  2.7  3.5  chr5              27453967 27454664 (45045712) C LOOPERN3B_DR      DNA/Kolobok-T2        (356)    693       1 2872067  
   461   22.7  0.0  0.9  chr5              27456643 27456753 (45043623) + ASAT_CY           Satellite                92    201    (61) 2872069  
   257   22.8  1.2  5.0  chr5              27456862 27456944 (45043432) C Kolobok-N14_DR    DNA/Kolobok-T2?         (0)    419     340 2872070  
   476   10.3  0.0  0.0  chr5              27456950 27457017 (45043359) C TDR8B             DNA/hAT-Ac            (396)    567     500 2872071  
   324    4.5  0.0 11.1  chr5              27457110 27457159 (45043217) + Mariner-N5C_DR    DNA/TcMar              4957   5001  (2920) 2872072 *
  1558   10.8  5.0  0.0  chr5              27457127 27457384 (45042992) + HATN5_DR          DNA/hAT-Ac              281    551   (605) 2872073  
  9274    4.7 17.9  4.0  chr5              27457396 27458920 (45041456) + hAT-N177C_DR      DNA/hAT-Tip100            4   1732     (0) 2872074  
   439   22.7  5.5  0.0  chr5              27458872 27458900 (45041476) C DNA9-3_DR         DNA/MULE-MuDR?       (1705)   9674    9559 2872075 *
   442   11.1  0.0  0.0  chr5              27458901 27458981 (45041395) C DNA8-25_DR        DNA                  (3111)    856     776 2872076  
   388    3.8  0.0  6.3  chr5              27458918 27458981 (45041395) + EnSpm-N40B_DR     DNA/CMC-EnSpm          2221   2279  (3228) 2872077 *
  1239   10.7 10.7  0.0  chr5              27458982 27459205 (45041171) C TDR17             DNA/Sola-1              (0)    248       1 2872078  
   365   11.3  0.9  7.1  chr5              27459002 27459022 (45041354) + DNA-8-29_DR       DNA/hAT-Tip100          879    977    (43) 2872079 *
   448   22.6  6.1 11.9  chr5              27459173 27459403 (45040973) C ENSPM-2N_DR       DNA/CMC-EnSpm         (849)    689     471 2872080 *
  4753    8.3 22.9  0.0  chr5              27459206 27460020 (45040356) C hAT-N23_DR        DNA/hAT-Ac            (736)   1002       1 2872081  
   244   22.6  1.9  0.0  chr5              27460021 27460062 (45040314) + LTR-11_DR-LTR     LTR                     151    193     (0) 2872082  
   201   16.7  2.4  0.0  chr5              27460063 27460104 (45040272) + LTR-11_DR-I       LTR                       1     43     (0) 2872083  
  1248   12.8  0.0  1.1  chr5              27460105 27460294 (45040082) + LTR-11_DR-LTR     LTR                       1    188     (5) 2872084  
  1664   15.2 28.4  3.4  chr5              27461203 27461843 (45038533) C Kolobok-N1_DR     DNA/Kolobok-T2?         (0)    799       4 2872085  
   241   25.6  1.3  0.0  chr5              27462706 27462783 (45037593) + I-3_DR            LINE/I                 5341   5419     (7) 2872086 *
   694    2.6  2.6  0.0  chr5              27462776 27462891 (45037485) + (ATATG)n          Simple_repeat             2    120     (0) 2872087 *
  1038   16.1  3.9  7.3  chr5              27462856 27462892 (45037484) C CryptonV-N4_DR    DNA/Crypton-V        (5588)   7905    7877 2872088  
  2302   12.3  4.3  0.3  chr5              27462893 27463266 (45037110) + HE1_DR1           SINE/tRNA-V-RTE           1    389    (13) 2872089  
  1338   14.6  2.0  5.8  chr5              27463001 27463305 (45037071) C Harbinger-N17_DR  DNA/PIF-Harbinger     (792)    853     560 2872090 *
   558    8.1  5.4  0.0  chr5              27463247 27463357 (45037019) + (ATATG)n          Simple_repeat             2    118     (0) 2872091 *
   564   17.7 13.3  2.8  chr5              27463357 27463484 (45036892) + hAT-N58C_DR       DNA/hAT-Ac                1    141   (530) 2872092 *
   970   14.5  8.1  6.3  chr5              27463456 27463814 (45036562) + hAT-N58_DR        DNA/hAT-Ac              180    526   (282) 2872093  
   213   19.1  0.0  2.4  chr5              27463781 27463823 (45036553) + hAT-N58D_DR       DNA/hAT-Ac              781    822   (599) 2872094 *
   306    7.5  0.0  0.0  chr5              27463804 27463843 (45036533) + hAT-N58D_DR       DNA/hAT-Ac             1155   1194   (227) 2872095  
  7208    5.4  3.7  0.2  chr5              27463856 27464888 (45035488) + Sola2-N1_DR       DNA/Sola-2              216   1284     (0) 2872096  
  1428   14.3 14.3  1.9  chr5              27464889 27465258 (45035118) C hAT-N50B_DR       DNA/hAT-Ac            (332)    416       1 2872097  
  1455   17.4  3.9  0.0  chr5              27465259 27465512 (45034864) C HarbingerN6_DR    DNA/PIF-Harbinger     (129)    264       1 2872098  
   443   35.2  0.0  0.6  chr5              27465527 27465689 (45034687) C HarbingerN6_DR    DNA/PIF-Harbinger     (109)    284     123 2872099  
   245   11.1 17.8  0.0  chr5              27467462 27467506 (45032870) C TDR16             DNA/Merlin            (129)    184     132 2872100  
   265    9.1  2.2  0.0  chr5              27467525 27467566 (45032810) + DNAX-23_DR        DNA                   10338  10375  (1426) 2872101  
  1230   16.7 16.7  1.9  chr5              27467567 27467883 (45032493) + Kolobok-N3_DR     DNA/Kolobok-T2?           1    363     (7) 2872102  
   218   11.3  3.0  6.2  chr5              27467579 27467590 (45032786) C TDR17B            DNA/Sola-1           (1097)    449     386 2872103 *
   265    5.3  0.0  0.0  chr5              27468667 27468699 (45031677) C ERV1-7_DR-I       LTR/ERV1             (4650)   2053    2021 2872104  
  2128   10.6  7.2  0.0  chr5              27468700 27469019 (45031357) + TC1DR3            DNA/TcMar-Tc1             2    344   (881) 2872105  
  3663    6.4  8.0  0.2  chr5              27469026 27469527 (45030849) + TC1DR3            DNA/TcMar-Tc1           684   1224     (1) 2872106  
   271   21.1  0.0  0.0  chr5              27469494 27469550 (45030826) C DNA8-26_DR        DNA                  (2990)   1540    1484 2872107 *
   734   21.4  3.3  3.9  chr5              27469710 27469889 (45030487) C CryptonV-N5_DR    DNA/Crypton-V       (11806)  12731   12553 2872108 *
  1032   23.0  6.0  5.6  chr5              27469737 27470054 (45030322) + TDR19C            DNA/hAT-Charlie          55    373    (23) 2872109  
   541   24.0  3.3  2.3  chr5              27470112 27470324 (45030052) C DNA8-20_DR        DNA/hAT             (11818)   8970    8756 2872110 *
  1103   13.7 18.5  1.0  chr5              27470140 27470398 (45029978) + ANGEL             DNA/Kolobok               6    309     (0) 2872111  
   215   18.8  0.0 18.2  chr5              27470340 27470417 (45029959) C DNA2-7_DR         DNA                  (5291)   4359    4294 2872112 *
  5249    2.6  1.0  0.0  chr5              27470423 27471053 (45029323) + DIRS-1C-LTR_DR    LTR/Ngaro                 1    616     (2) 2872113  
   276   16.4  7.5  0.0  chr5              27471935 27472001 (45028375) C ANGEL             DNA/Kolobok            (15)    294     223 2872114  
  1571   11.9  8.5  3.2  chr5              27472129 27472457 (45027919) + Harbinger-N31B_DR DNA/PIF-Harbinger         1    346   (335) 2872115  
  2237    8.1  8.6  1.1  chr5              27472482 27472828 (45027548) C TZF28B            DNA/TcMar-Tc1           (0)   1614    1242 2872116  
  2433    6.9  0.3  0.0  chr5              27472829 27473145 (45027231) C DNA13TA1a_DR      DNA/TcMar-Tc1           (0)    318       1 2872117  
  1953    8.4  0.4  0.0  chr5              27473146 27473407 (45026969) C TZF28B            DNA/TcMar-Tc1         (373)   1241     979 2872116  
  1201   10.8  0.9  1.9  chr5              27473408 27473623 (45026753) + TZF28B            DNA/TcMar-Tc1          1401   1614     (0) 2872118  
  1928   10.4  0.0  0.0  chr5              27474670 27474949 (45025427) + MuDR-N2_DR        DNA/MULE-MuDR             2    281    (42) 2872119  
   805   26.5  0.5 28.5  chr5              27474718 27474959 (45025417) + CryptonV-N5_DR    DNA/Crypton-V          3385   3835 (20702) 2872120 *
  2580    9.2  0.6  0.0  chr5              27474960 27475307 (45025069) C TDR17B            DNA/Sola-1            (790)    756     407 2872121  
   385   21.1  1.3  0.0  chr5              27475302 27475377 (45024999) + DNA8-13_DR        DNA/hAT-Tip100?         152    228   (430) 2872122 *
  2742   11.6 11.8  3.1  chr5              27475393 27475953 (45024423) C HATN10B_DR        DNA/hAT-Ac              (0)    608       1 2872123  
  1160   16.1  5.0  3.9  chr5              27475966 27476242 (45024134) + DNA8-13_DR        DNA/hAT-Tip100?         227    506   (152) 2872124  
  2749    4.2  1.1  1.1  chr5              27476320 27476677 (45023699) C SINE2-3_DR        SINE/tRNA-V-RTE         (9)    359       2 2872125  
   293   19.4 13.6  6.4  chr5              27476678 27476718 (45023658) C EnSpm-N44_DR      DNA/CMC-EnSpm        (3229)   5423    5377 2872126  
   222   14.3  0.0  0.0  chr5              27476693 27476734 (45023642) + DNA8-13_DR        DNA/hAT-Tip100?         562    603    (55) 2872127 *
   247   15.8  0.0  0.0  chr5              27476755 27476790 (45023586) + DNA-X-5_DR        DNA/hAT                 708    743   (478) 2872128  
  1551    6.7  0.0  0.0  chr5              27476791 27476985 (45023391) C hAT-N66B_DR       DNA/hAT-Charlie         (0)    195       1 2872129  
   215   27.2 10.9  0.0  chr5              27476904 27476995 (45023381) + hAT-17_DR         DNA/hAT-Ac              233    334  (2345) 2872130 *
   338    6.1  0.0  4.1  chr5              27477078 27477128 (45023248) C Zisupton-6_DR     DNA/Zisupton         (8677)  13439   13391 2872131 *
   431   13.2  1.5  0.0  chr5              27477085 27477152 (45023224) C SINE2-5_DR        SINE/tRNA-V-RTE         (9)    273     205 2872132 *
  1299   10.9  4.4  0.5  chr5              27477145 27477347 (45023029) + ENSPM-6_DR        DNA/CMC-EnSpm         22544  22754  (9862) 2872133  
   378   17.9  3.5  2.3  chr5              27477153 27477170 (45023206) C DNA6-6_DR         DNA                  (6734)   4547    4461 2872134 *
  1860   10.2  8.1  0.0  chr5              27477342 27477626 (45022750) C HE1_DR1           SINE/tRNA-V-RTE        (94)    308       1 2872135  
   465   22.0  4.6  6.2  chr5              27477515 27477645 (45022731) C DNA2-16_DR        DNA                  (9897)   8154    8026 2872136 *
  1698    6.7 25.3  0.0  chr5              27479038 27479322 (45021054) + DNA-2-2_DR        DNA                      50    406     (1) 2872137  
   264   18.3  9.6  5.0  chr5              27479323 27479413 (45020963) + hAT-N134_DR       DNA/hAT?                751    846   (219) 2872138 *
   776   17.4 17.2  1.5  chr5              27479327 27479559 (45020817) C ANGEL             DNA/Kolobok             (9)    300      32 2872139  
  1317   14.0  7.5  3.4  chr5              27480453 27480733 (45019643) C ANGEL             DNA/Kolobok            (17)    292       1 2872140  
   422   22.7 10.6 12.6  chr5              27480487 27480587 (45019789) + Dada-U1A_DR       DNA/Dada               5678   5923  (5056) 2872141 *
   438   23.8  3.5  8.6  chr5              27480588 27480757 (45019619) + IS3EU-4_DR        DNA/IS3EU              4436   4597 (10432) 2872142  
   422   22.7 10.6 12.6  chr5              27480758 27480768 (45019608) + Dada-U1A_DR       DNA/Dada               5924   5954  (5025) 2872141  
  8266    7.9  8.0  1.2  chr5              27481122 27482406 (45017970) + hAT-N60_DR        DNA/hAT-Ac                1   1371   (134) 2872143  
   680   10.0  4.0  0.0  chr5              27482407 27482506 (45017870) C Helitron-N4_DR    RC/Helitron          (1028)    135      32 2872144 *
   950   14.6  3.6  1.2  chr5              27482506 27482671 (45017705) + ERV1-N3B-LTR_DR   LTR/ERV1               1096   1265   (233) 2872145  
   322   18.5  6.1  1.2  chr5              27482800 27482881 (45017495) C Kolobok-N10_DR    DNA/Kolobok           (175)    468     383 2872146  
  1998   11.2 10.9  4.8  chr5              27483686 27484060 (45016316) + HE1_DR1           SINE/tRNA-V-RTE           3    399     (3) 2872147  
  3219    7.2  6.2  0.2  chr5              27484074 27484575 (45015801) C Mariner-N38_DR    DNA/TcMar-Tc1           (0)    547      16 2872148  
  1165   10.1 11.0  0.8  chr5              27484773 27484991 (45015385) C DNA-8-31_DR       DNA                     (5)    420     180 2872149  
  1526   15.2  4.4  5.9  chr5              27485001 27485412 (45014964) + HATN1_DR          DNA/hAT                  22    427     (0) 2872150  
   470   13.1 16.3  7.8  chr5              27485416 27485581 (45014795) C DNA-8-31_DR       DNA                   (244)    181       3 2872149  
   816   16.1  0.6  3.1  chr5              27485798 27485964 (45014412) C CryptonV-N1_DR    DNA/Crypton-V        (1911)   8140    7978 2872151 *
  1687   17.1  4.8  5.5  chr5              27485826 27486256 (45014120) C TDR12             DNA                     (0)    242      14 2872134  
   759   18.7  8.1  0.5  chr5              27486257 27486428 (45013948) C DNA8-10_DR        DNA/hAT-Ac           (1979)   2039    1855 2872152  
  1687   17.1  4.8  5.5  chr5              27486429 27486452 (45013924) C TDR12             DNA                     (0)     13       1 2872134  
   476   10.8  0.0  8.0  chr5              27489590 27489609 (45010767) + Ginger1-N1_DR     DNA/Ginger-1            285    396  (2262) 2872153 *
   542    8.7  0.0  0.0  chr5              27489597 27489699 (45010677) + MOSAT_DR          Satellite              1108   1210   (877) 2872154  
   517    1.0  0.0  4.1  chr5              27489610 27489710 (45010666) + (TCTA)n           Simple_repeat             4    100     (0) 2872155 *
   397    8.9  2.1  7.6  chr5              27489630 27489726 (45010650) C EnSpm-N48B_DR     DNA/CMC-EnSpm        (1503)   5456    5365 2872156 *
   341   23.8 19.4  4.3  chr5              27489759 27490021 (45010355) C ANGEL             DNA/Kolobok             (4)    305       5 2872157  
  1636   22.7  7.2  0.2  chr5              27490096 27490484 (45009892) + Helitron-4_DR     RC/Helitron            4101   4516 (27352) 2872158  
  1914   17.9  2.4  2.7  chr5              27491086 27491111 (45009265) + EnSpm-6N1_DR      DNA/CMC-EnSpm          6020   6218  (3018) 2872159  
  2491    8.3  4.4  0.0  chr5              27491112 27491473 (45008903) + HE1_DR1           SINE/tRNA-V-RTE           3    380    (22) 2872160  
  1914   17.9  2.4  2.7  chr5              27491474 27491498 (45008878) + EnSpm-6N1_DR      DNA/CMC-EnSpm          6219   6431  (2805) 2872159  
   947   16.4  3.6  2.0  chr5              27491493 27491685 (45008691) C L2-5_DRe          LINE/L2                 (2)   2225    2030 2872161 *
   783   20.2  3.1  1.4  chr5              27491706 27491927 (45008449) C LOOPERN3B_DR      DNA/Kolobok-T2        (604)    313      66 2872162  
  1186   14.7  2.0  8.7  chr5              27491928 27492173 (45008203) C hAT-N154_DR       DNA/hAT-Tip100          (0)   1395    1165 2872163  
   353   13.0 16.9  7.8  chr5              27492231 27492372 (45008004) C hAT-N154_DR       DNA/hAT-Tip100       (1241)    154       1 2872164  
   520    8.2  0.0  1.4  chr5              27492373 27492446 (45007930) C LOOPERN3B_DR      DNA/Kolobok-T2        (976)     73       1 2872165  
  2908    9.4  6.1  0.9  chr5              27492641 27493069 (45007307) + TE-X-17_DR        Unknown                   2    452     (0) 2872166  
  2289    8.4  7.1  1.1  chr5              27493068 27493417 (45006959) C hAT-N137_DR       DNA/hAT-Ac            (864)   2707    2337 2872167 *
   281   25.3  4.7 10.4  chr5              27493356 27493527 (45006849) + DNA7-N2_DR        DNA/hAT-hAT6           1639   1801   (213) 2872168 *
   727   10.6  0.0 12.7  chr5              27493628 27493778 (45006598) + HATN10B_DR        DNA/hAT-Ac              475    608     (0) 2872169  
   345   17.5  0.0  0.0  chr5              27493728 27493790 (45006586) C CryptonV-N1_DR    DNA/Crypton-V        (5228)   4823    4761 2872170 *
   676    6.9  3.9  0.0  chr5              27493809 27493910 (45006466) C Kolobok-N2B_DR    DNA/Kolobok-T2       (1084)    106       1 2872171  
  3011   11.1  3.4  2.6  chr5              27495203 27495729 (45004647) + Nimb-7_DR         LINE/I                 1488   2018   (276) 2872172  
  2441   14.3  7.5  2.3  chr5              27495705 27496198 (45004178) + L2-14_DRe         LINE/L2                 634   1152    (42) 2872173 *
  1026    8.7 22.5  0.3  chr5              27496204 27496434 (45003942) + Nimb-7_DR         LINE/I                 2013   2294     (0) 2872172  
   225   10.5  1.8  0.0  chr5              27496401 27496457 (45003919) + Harbinger2_DR     DNA/PIF-Harbinger       471    528  (3199) 2872174 *
   257    3.5  0.0  0.0  chr5              27496407 27496463 (45003913) C hAT-10_DR         DNA/hAT-Tip100       (4300)    180     124 2872175  
   245    4.5  0.0  0.0  chr5              27496414 27496480 (45003896) + Mariner-N5_DR     DNA/TcMar              2146   2212  (6757) 2872176 *
  2990   13.6 10.3  2.1  chr5              27496876 27497505 (45002871) + hAT-N32C_DR       DNA/hAT-Charlie           1    681     (0) 2872177  
   202   13.8  0.0  9.1  chr5              27497751 27497798 (45002578) + DNA9-3_DR         DNA/MULE-MuDR?         1270   1313 (10066) 2872178  
   206   21.2  0.0  0.0  chr5              27498540 27498572 (45001804) + Kolobok-N10_DR    DNA/Kolobok             406    438   (205) 2872179  
  3655    9.6  7.3  1.1  chr5              27498749 27499325 (45001051) C hAT-N42_DR        DNA/hAT-Ac              (0)    713     102 2872180  
  1255   11.0  6.2  5.3  chr5              27499343 27499583 (45000793) C DNA-8-24_DR       DNA/hAT-Tip100       (1059)    724     482 2872181  
   786   10.5  0.0  0.0  chr5              27499576 27499680 (45000696) C hAT-N42B_DR       DNA/hAT-Ac            (684)    107       3 2872182 *
  1245   19.1 14.9  0.3  chr5              27499727 27500047 (45000329) + Kolobok-N3_DR     DNA/Kolobok-T2?           1    368     (2) 2872183  
   702   13.7 14.0  2.2  chr5              27500755 27500918 (44999458) + ANGEL             DNA/Kolobok               1    183   (126) 2872184  
   209   22.1  0.9 10.3  chr5              27500860 27500965 (44999411) + DNA-N31_DR        DNA                     766    862  (1154) 2872185 *
  1099   15.3  4.5  8.2  chr5              27500907 27500941 (44999435) + IS3EU-4_DR        DNA/IS3EU             12423  12676  (2352) 2872186  
  1618    8.4  0.0  1.3  chr5              27500942 27501169 (44999207) C SINE2-4_DR        SINE/tRNA-V-RTE         (0)    371     147 2872187  
   838   19.1  7.3  0.9  chr5              27500991 27501196 (44999180) + hAT-N138B_DR      DNA/hAT-Ac             1091   1309   (140) 2872188 *
   512   19.2  5.1  3.8  chr5              27501558 27501714 (44998662) C TDR25             DNA/hAT-Charlie        (17)    594     436 2872189 *
  1574   15.7  4.0  8.0  chr5              27501678 27501733 (44998643) + EnSpm-6N1_DR      DNA/CMC-EnSpm          3424   3784  (5452) 2872190  
  1981   13.6  3.5  0.9  chr5              27501734 27502052 (44998324) C SINE2-4_DR        SINE/tRNA-V-RTE        (11)    360      34 2872191  
   622   14.9 22.4  4.0  chr5              27502115 27502324 (44998052) C hAT-N135_DR       DNA/hAT-Charlie       (295)    247       1 2872192  
  1462   15.4  3.3  4.7  chr5              27502406 27502705 (44997671) + DNAX-23_DR        DNA                    9424   9719  (2082) 2872193 *
  2521    9.8  2.5  1.1  chr5              27502438 27502799 (44997577) C SINE2-4_DR        SINE/tRNA-V-RTE         (3)    368       2 2872194  
   920   20.0  6.8  0.9  chr5              27502800 27502842 (44997534) C EnSpm-N11_DR      DNA/CMC-EnSpm        (3787)   1566    1512 2872195  
   204    3.3  0.0  3.3  chr5              27502834 27502864 (44997512) C DNA7-N1_DR        DNA/Zisupton         (5900)   4517    4488 2872196 *
  1218    9.7  0.0  0.5  chr5              27504405 27504590 (44995786) + DNA11TA1_DR       DNA/CMC-EnSpm            15    199     (4) 2872197  
  6290   14.8  0.7  5.7  chr5              27504846 27506060 (44994316) + Harbinger-4N1B_DR DNA/PIF-Harbinger         1   1157     (6) 2872198  
   948   23.9 10.5  3.4  chr5              27506179 27506645 (44993731) + EnSpm-N23_DR      DNA/CMC-EnSpm            19    517   (121) 2872199  
  2627    4.7  0.0  0.0  chr5              27507027 27507344 (44993032) C DNA13TA1a_DR      DNA/TcMar-Tc1           (0)    318       1 2872200  
   243   21.1  1.8  0.0  chr5              27507351 27507407 (44992969) C TE-X-6B_DR        DNA/Crypton-A          (76)    498     441 2872201  
  1267    7.9  3.4  0.9  chr5              27508677 27508881 (44991495) C EnSpm-N4_DR       DNA/CMC-EnSpm           (0)    212       3 2872202  
  1971   12.0  3.4  6.1  chr5              27509621 27509975 (44990401) C TDR23             DNA                     (0)   1147     802 2872203  
   464   11.5  1.1  6.8  chr5              27509958 27510050 (44990326) C TDR23             DNA                  (1059)     88       1 2872204 *
  1748   11.0  0.3 20.7  chr5              27510145 27510533 (44989843) C MuDR-N2_DR        DNA/MULE-MuDR           (0)    323       1 2872205  
   268   24.1 16.7  0.6  chr5              27510694 27510831 (44989545) + Harbinger-N19_DR  DNA/PIF-Harbinger       448    607    (16) 2872206 *
   379   14.5  9.9  2.7  chr5              27510786 27510888 (44989488) C hAT-N164_DR       DNA/hAT-Tip100        (652)   1388    1292 2872207 *
  1653   15.8  3.7 19.7  chr5              27510824 27510998 (44989378) + Helitron-N3B_DR   RC/Helitron            5139   5651   (953) 2872208  
  1899   10.9  6.2  8.1  chr5              27510999 27511415 (44988961) + Mariner-N38_DR    DNA/TcMar-Tc1           120    529    (18) 2872209  
   500   10.1  7.5  1.2  chr5              27513117 27513196 (44987180) + HATN10_DR         DNA/hAT-Ac                1     85   (370) 2872210  
   212    8.1  8.1  0.0  chr5              27513195 27513231 (44987145) C EnSpm-N26B_DR     DNA/CMC-EnSpm          (58)    163     124 2872211 *
  2587    6.1 12.4  0.2  chr5              27513240 27513633 (44986743) C DNA15TA1_DR       DNA/CMC-EnSpm           (0)    442       1 2872212  
   549   21.7  4.6  6.6  chr5              27513738 27513954 (44986422) + LINEX-1_DR        Retroposon               98    310   (495) 2872213  
   211   19.5  6.1  6.1  chr5              27513884 27513965 (44986411) C EnSpm-N49B_DR     DNA/CMC-EnSpm         (750)   1800    1719 2872214 *
   405    8.3 13.3  0.0  chr5              27513969 27514028 (44986348) + TDR13             DNA                       7     74   (698) 2872215  
  1262   12.8 34.9  0.2  chr5              27514039 27514382 (44985994) C TDR8B             DNA/hAT-Ac              (0)    963     501 2872216  
   468   14.8 20.9  0.0  chr5              27514381 27514495 (44985881) + hAT-N157_DR       DNA/hAT-Ac              477    615   (942) 2872217 *
   483   16.3  6.1  0.0  chr5              27514404 27514501 (44985875) C HarbingerN2_DR    DNA/PIF-Harbinger     (287)    387     284 2872218  
  1561   14.6 11.1  0.0  chr5              27514508 27514795 (44985581) + TDR13             DNA                     453    772     (0) 2872219  
   346   20.2  0.8 11.3  chr5              27514769 27514796 (44985580) + LINEX-2_DR        Retroposon              136    152   (392) 2872220 *
  1292   16.6  0.4  5.1  chr5              27514797 27515062 (44985314) + SINE_DR1          SINE                      1    254     (4) 2872221  
   226   20.9  2.1  3.2  chr5              27516462 27516555 (44983821) C Zisupton-7_DR     DNA/Zisupton         (4552)  12530   12438 2872222 *
   257   10.5  0.0  0.0  chr5              27516521 27516577 (44983799) + DNA6-6_DR         DNA                    7824   7880  (3401) 2872223  
  3419   13.6  2.8  4.5  chr5              27517167 27518091 (44982285) + TC1DR3            DNA/TcMar-Tc1             1    889     (0) 2872224  
   400   20.0  3.3  0.0  chr5              27518018 27518107 (44982269) + Merlin-2_DR       DNA/Merlin             4828   4920  (9001) 2872225 *
   318   22.6  5.2  4.1  chr5              27518466 27518562 (44981814) C SAT-10_DR         Satellite             (439)   1159    1062 2872226  
  2775   11.2  1.5  2.0  chr5              27519263 27519719 (44980657) C HATN10_DR         DNA/hAT-Ac              (0)    455       1 2872227  
  2329    8.7  6.7  1.8  chr5              27519889 27520260 (44980116) + hAT-N80_DR        DNA/hAT-Tip100            2    391   (421) 2872228  
  5765   10.7 23.0  0.2  chr5              27520261 27521383 (44978993) + hAT-N22B_DR       DNA/hAT-Ac                2   1379     (0) 2872229  
  2133    7.5 11.6  6.9  chr5              27521384 27521795 (44978581) + hAT-N80_DR        DNA/hAT-Tip100          383    812     (0) 2872230  
   202   12.5  0.0  0.0  chr5              27523334 27523365 (44977011) C Gypsy-179_DR-I    LTR/Gypsy             (511)   3414    3383 2872231  
   400   14.3 23.8  0.0  chr5              27523645 27523770 (44976606) C Helitron-N3B_DR   RC/Helitron           (874)   5730    5575 2872232  
   366   18.0  4.7  5.7  chr5              27523658 27523869 (44976507) C EnSpm-N2_DR       DNA/CMC-EnSpm         (840)   3175    2966 2872233 *
  1243   17.9 12.7  1.8  chr5              27523686 27524094 (44976282) + EnSpm-N13_DR      DNA/CMC-EnSpm          7623   8075 (14074) 2872234 *
  1422    8.2  5.0  0.0  chr5              27523877 27524095 (44976281) C Mariner-N38_DR    DNA/TcMar-Tc1         (221)    326      97 2872235  
  1912   11.4 10.5  0.5  chr5              27526286 27526665 (44973711) + DNA-2-22_DR       DNA/CMC-EnSpm             1    418     (1) 2872236  
   372   17.8  3.3  2.1  chr5              27526593 27526684 (44973692) C DNA2-6_DR         DNA/CMC-EnSpm        (1612)   1473    1381 2872237 *
  1825    9.9 14.7  0.7  chr5              27526694 27527060 (44973316) + DNA-2-22_DR       DNA/CMC-EnSpm             1    418     (1) 2872238  
   420   21.9  0.0  0.9  chr5              27527061 27527090 (44973286) C DNA2-6_DR         DNA/CMC-EnSpm        (1689)   1396    1368 2872239  
  2035    9.5  0.7  0.3  chr5              27528685 27528973 (44971403) + DNA-5-3_DR        DNA/hAT-hAT5              1    290   (243) 2872240  
  1086   11.7 18.1  0.0  chr5              27528974 27529178 (44971198) C TDR12             DNA                     (0)    242       1 2872241  
  1541    7.8  2.6  1.3  chr5              27529181 27529414 (44970962) + DNA-5-3_DR        DNA/hAT-hAT5            297    533     (0) 2872242  
  1926   10.5 17.3  2.2  chr5              27529524 27529990 (44970386) + Mariner-N31_DR    DNA/TcMar-Tc1             4    539     (1) 2872243  
  1790    5.6  0.0  2.1  chr5              27530074 27530312 (44970064) C TDR20             DNA/Merlin              (5)    234       1 2872244  
   481   14.3  0.0  1.3  chr5              27533040 27533117 (44967259) C HarbingerN4_DR    DNA/PIF-Harbinger     (783)     77       1 2872245  
   262   27.6 11.1  2.2  chr5              27533118 27533243 (44967133) + Harbinger-N23_DR  DNA/PIF-Harbinger       203    339    (98) 2872246 *
   432   17.8  0.0  6.2  chr5              27533118 27533141 (44967235) C DNA2-14_DR        DNA                  (2535)   5087    4992 2872247  
  2338    9.7 10.8  3.0  chr5              27533242 27533675 (44966701) C DNA-5-8F_DR       DNA/hAT-hAT5            (2)    468       2 2872248  
   337    6.7  0.0  0.0  chr5              27535752 27535796 (44964580) + DNAX-16_DR        DNA                       1     45   (378) 2872249  
  2136   15.4  4.1  0.7  chr5              27536074 27536485 (44963891) C HATN1_DR          DNA/hAT                 (0)    427       2 2872250  
   816   13.2  7.7 11.2  chr5              27536495 27536715 (44963661) C HATN1_DR          DNA/hAT                 (0)    427     214 2872251  
   913   12.3 28.3  0.0  chr5              27536732 27536950 (44963426) C DNA13TA1_DR       DNA/TcMar-Tc1          (37)    281       1 2872252  
   585   10.9  1.0  0.0  chr5              27536951 27537050 (44963326) C HATN1_DR          DNA/hAT               (213)    214     114 2872251  
   481   21.8  9.9 12.1  chr5              27538617 27538643 (44961733) + IS3EU-1_DR        DNA/IS3EU              3883   4013  (4691) 2872253  
  1117   17.1  6.9  0.0  chr5              27538644 27538888 (44961488) + ANGEL             DNA/Kolobok               1    262    (47) 2872254  
   784   22.5  6.5  1.5  chr5              27538677 27538924 (44961452) + EnSpm-7_DR        DNA/CMC-EnSpm          9166   9425  (1609) 2872255 *
   481   21.8  9.9 12.1  chr5              27538889 27538919 (44961457) + IS3EU-1_DR        DNA/IS3EU              4014   4179  (4525) 2872253 *
   463   26.2  1.9  0.0  chr5              27539040 27539146 (44961230) C Harbinger-N27_DR  DNA/PIF-Harbinger?     (91)    129      21 2872256  
   235   17.1 17.1  0.0  chr5              27539147 27539216 (44961160) C Kolobok-N1_DR     DNA/Kolobok-T2?         (0)    799     718 2872257  
   332   17.0 39.5  0.0  chr5              27539233 27539341 (44961035) C Kolobok-N1_DR     DNA/Kolobok-T2?       (446)    353     202 2872257  
   214   24.1  1.2  2.5  chr5              27539282 27539362 (44961014) + Kolobok-N1_DR     DNA/Kolobok-T2?         537    616   (183) 2872258 *
   598   24.1  0.0  3.9  chr5              27539332 27539491 (44960885) + DNA9-6_DR         DNA                    4441   4594  (3290) 2872259 *
  1912   13.2 11.4  0.0  chr5              27539355 27539696 (44960680) C HE1_DR1           SINE/tRNA-V-RTE        (20)    382       2 2872260  
   257   18.4 26.2  0.0  chr5              27539612 27539714 (44960662) C DNA6-6_DR         DNA                  (3285)   7996    7867 2872261 *
   224   20.9 20.9  0.0  chr5              27539639 27539724 (44960652) + EnSpm-N11_DR      DNA/CMC-EnSpm          2901   3004  (2349) 2872262 *
   281   17.4  2.5 12.5  chr5              27539697 27539775 (44960601) + Kolobok-N1_DR     DNA/Kolobok-T2?         599    670   (129) 2872263  
  1684   10.4  4.4  3.0  chr5              27539789 27540085 (44960291) C EnSpm-N5_DR       DNA/CMC-EnSpm           (0)    290       1 2872264  
  2479    7.7  8.8  0.0  chr5              27541341 27541704 (44958672) C TZF28B            DNA/TcMar-Tc1          (61)   1553    1158 2872265  
 11511    1.7  4.0  0.0  chr5              27541705 27543079 (44957297) + hAT-N47C_DR       DNA/hAT-Tip100            1   1430  (1029) 2872266  
  2442    9.6  9.5  3.2  chr5              27543080 27543522 (44956854) + DNA-5-8F_DR       DNA/hAT-hAT5              1    470     (0) 2872267  
  8283    2.1  2.9  0.0  chr5              27543523 27544527 (44955849) + hAT-N47C_DR       DNA/hAT-Tip100         1426   2459     (0) 2872268  
  5233    6.2  0.1  0.0  chr5              27544528 27545183 (44955193) C TZF28B            DNA/TcMar-Tc1         (449)   1165     509 2872265  
  1560   17.3  5.2  2.4  chr5              27545173 27545498 (44954878) + HE1_DR1           SINE/tRNA-V-RTE          46    380    (22) 2872269 *
   898   23.8  5.0  7.2  chr5              27545211 27545549 (44954827) C DNA8-23_DR        DNA                  (4758)   1981    1650 2872270 *
   205   10.4  7.8  5.8  chr5              27545521 27545571 (44954805) + L1-4B_DR          LINE/L1                3106   3157  (2406) 2872271 *
  4836    7.6  3.7  4.4  chr5              27545963 27546693 (44953683) C TC1DR3            DNA/TcMar-Tc1         (499)    726       1 2872272  
   369   12.9  2.7  2.4  chr5              27546694 27546724 (44953652) + EnSpm-N13_DR      DNA/CMC-EnSpm          5979   6019 (16130) 2872273  
   251   11.3  4.0  5.4  chr5              27546666 27546740 (44953636) + Polinton-4_DR     DNA/Maverick          17087  17160  (3127) 2872274 *
   382   15.2  0.0  3.0  chr5              27546687 27546754 (44953622) C ERV1-N3-I_DR      LTR/ERV1              (932)   3659    3594 2872275  
   295   18.8  2.0 14.3  chr5              27546755 27546835 (44953541) C ENSPM-6_DR        DNA/CMC-EnSpm         (893)  31723   31591 2872276  
   614    2.8 37.6  0.7  chr5              27547922 27548030 (44952346) + HATN7_DR          DNA/hAT                   1    149   (446) 2872277  
  1424    9.5  2.4  0.9  chr5              27548031 27548243 (44952133) C Mariner-N7_DR     DNA/TcMar               (0)    261      46 2872278  
  3383    8.3  4.2  0.8  chr5              27548253 27548749 (44951627) + hAT-N189_DR       DNA/hAT-Tip100          329    842    (29) 2872279  
   629    7.0  3.3  5.9  chr5              27548757 27548878 (44951498) C Mariner-N27_DR    DNA/TcMar-ISRm11     (1067)    119       1 2872280  
   512    1.7  0.0  0.0  chr5              27548882 27548939 (44951437) + HATN5_DR          DNA/hAT-Ac              493    550   (606) 2872281  
   303   21.4  0.0  2.7  chr5              27549162 27549238 (44951138) C hAT-N126D_DR      DNA/hAT-Ac            (486)    128      54 2872282 *
  1000   18.6  6.5  3.5  chr5              27549207 27549512 (44950864) C EnSpm-N13_DR      DNA/CMC-EnSpm        (2516)  19633   19319 2872283 *
  2248    7.8 21.9  1.2  chr5              27549248 27549677 (44950699) C Mariner-N38_DR    DNA/TcMar-Tc1          (29)    518       1 2872284  
   244    8.6  0.0  0.0  chr5              27549679 27549713 (44950663) C hAT-N126D_DR      DNA/hAT-Ac            (557)     57      23 2872282  
   298   14.9  0.0  8.2  chr5              27549752 27549817 (44950559) + Mariner-N1_DR     DNA/TcMar               202    262     (8) 2872285  
   202   18.4  0.0  0.0  chr5              27549789 27549826 (44950550) + ENSPM-6_DR        DNA/CMC-EnSpm         17881  17918 (14698) 2872286 *
  1101   20.1  2.1  3.4  chr5              27550049 27550083 (44950293) C Merlin-1_DR       DNA/Merlin           (1959)   8568    8537 2872287  
  2428   11.7  0.0  1.4  chr5              27550084 27550438 (44949938) + SINE2-3B_DR       SINE/tRNA-V               2    351     (0) 2872288  
  1488    9.7  4.9  0.0  chr5              27550587 27550812 (44949564) + TDR12             DNA                       3    239     (3) 2872289  
   316   18.2 12.2  6.2  chr5              27552786 27552908 (44947468) C hAT-N50_DR        DNA/hAT-Ac              (0)    701     572 2872290  
  6109    6.1 16.5  2.6  chr5              27552977 27553942 (44946434) C hAT-N140_DR       DNA/hAT-Ac              (1)   1096       1 2872291  
   327   23.9  0.0  4.5  chr5              27554035 27554126 (44946250) C hAT-N50B_DR       DNA/hAT-Ac            (660)     88       1 2872292  
   259    8.3  0.0  0.0  chr5              27554945 27554980 (44945396) + L2-1B_DR          LINE/L2                 851    886   (122) 2872293  
  1384   12.7 32.8  1.9  chr5              27555005 27555373 (44945003) C Tc1-4_DR          DNA/TcMar-Tc1           (0)   1572    1092 2872294  
   859   25.6  1.2  5.8  chr5              27555375 27555698 (44944678) C Penelope-1_DR     LINE/Penelope        (3834)    612     303 2872295  
   413   21.1  0.0  2.1  chr5              27555719 27555815 (44944561) C hAT-N177_DR       DNA/hAT-Tip100        (582)    388     294 2872296 *
  4472   10.7  4.4  0.7  chr5              27555806 27556491 (44943885) C Tc1-4_DR          DNA/TcMar-Tc1         (463)   1109     399 2872294  
   208   14.9  0.0  5.6  chr5              27556464 27556520 (44943856) C Polinton-4_DR     DNA/Maverick         (8102)  12185   12132 2872297 *
   397    5.1  1.2  1.2  chr5              27556482 27556561 (44943815) C EnSpm-N48B_DR     DNA/CMC-EnSpm        (1497)   5462    5383 2872298 *
   530   21.3 10.3  1.3  chr5              27556496 27556846 (44943530) C Polinton-4_DR     DNA/Maverick         (7591)  12696   12381 2872299  
   464    6.0  3.6  0.0  chr5              27558115 27558197 (44942179) C EnSpm-N48B_DR     DNA/CMC-EnSpm        (1491)   5468    5383 2872300 *
  1230    5.2  0.0  0.0  chr5              27558125 27558144 (44942232) + (TCTA)n           Simple_repeat             1     76   (252) 2872301  
   374   22.9  6.9  0.4  chr5              27558145 27558390 (44941986) C HAT1_DR           DNA/hAT-Ac           (2645)    647     386 2872302 *
   390   22.3 26.8  0.0  chr5              27558198 27558417 (44941959) C Polinton-4_DR     DNA/Maverick         (7436)  12846   12410 2872303  
   283   23.4  0.0 10.9  chr5              27558323 27558485 (44941891) C Kolobok-2_DR      DNA/Kolobok-T2       (3356)   3344    3198 2872304 *
  1230    5.2  0.0  0.0  chr5              27558391 27558452 (44941924) + (TCTA)n           Simple_repeat            77    328     (0) 2872301  
  2030   20.5 11.1  2.1  chr5              27558540 27559222 (44941154) C Mariner-N26_DRe   DNA/TcMar-ISRm11        (6)    927     185 2872305  
  2149   13.3  5.3  0.2  chr5              27559228 27559605 (44940771) C hAT-N22C_DR       DNA/hAT-Ac            (184)    510     114 2872306  
  1928    8.6  1.9  6.2  chr5              27559833 27560205 (44940171) C Daphne-27_DRe     LINE/L2                 (6)   1920    1563 2872307  
   921   17.2  7.8  0.9  chr5              27560179 27560383 (44939993) C ZFERV-2N2-I_DR    LTR/ERV1             (1489)   5958    5740 2872308 *
  2756    4.7  1.1  3.8  chr5              27560223 27560600 (44939776) C SINE2-3_DR        SINE/tRNA-V-RTE         (0)    368       1 2872309  
  2454    6.1  2.0  0.3  chr5              27560602 27560948 (44939428) C Daphne-27_DRe     LINE/L2               (505)   1421    1069 2872310  
   227   15.9  2.3  0.0  chr5              27561878 27561921 (44938455) + CryptonV-N2_DR    DNA/Crypton-V         15401  15445  (1193) 2872311  
  3111    9.8  4.8  3.3  chr5              27562155 27562693 (44937683) C Mariner-N38_DR    DNA/TcMar-Tc1           (0)    547       1 2872312  
   342    6.7  0.0  0.0  chr5              27562656 27562700 (44937676) + MuDR-2_DR         DNA/MULE-MuDR         18080  18124  (5809) 2872313 *
   359   21.6  0.0  1.4  chr5              27562732 27562806 (44937570) C Mariner-7_DR      DNA/TcMar-Tc1        (1335)    252     179 2872314  
  1830    7.8  0.8  0.0  chr5              27563196 27563453 (44936923) C TDR2              DNA/TcMar-Tc1           (4)    933     674 2872315 *
  2627    9.3  5.0  3.9  chr5              27563444 27563879 (44936497) C TDR2              DNA/TcMar-Tc1         (496)    441       1 2872315  
   487   11.9  1.6 14.2  chr5              27564105 27564231 (44936145) + Mariner-10_DR     DNA/TcMar-Tc1             1    113  (1484) 2872316  
   224   15.2 20.4  0.9  chr5              27565201 27565293 (44935083) C hAT-N92_DR        DNA/hAT-Ac            (968)    607     497 2872317  
  1659   10.4 22.8  4.8  chr5              27565392 27565855 (44934521) + Daphne-27_DRe     LINE/L2                1263   1806   (120) 2872318 *
  1740   18.0  2.6  5.5  chr5              27565843 27566272 (44934104) + Copia-11B_DR-LTR  LTR/Gypsy?               20    437    (31) 2872319  
  2787    6.7  0.0  5.1  chr5              27566357 27566765 (44933611) + DNA6-6_DR         DNA                    4180   4568  (6713) 2872320  
   388   14.5  0.0 11.9  chr5              27566683 27566776 (44933600) C hAT-N142B_DR      DNA/hAT?             (1214)    786     703 2872321 *
  2286   12.8  4.7  2.8  chr5              27566759 27567210 (44933166) C EnSpm-N21_DR      DNA/CMC-EnSpm          (19)    460       1 2872322  
  2562    9.6  1.1  0.0  chr5              27567285 27567648 (44932728) C Rex1-54_DR        LINE/Rex-Babar        (305)   1233     866 2872323  
  1228   12.3  6.4  2.5  chr5              27567649 27567881 (44932495) C TDR12             DNA                     (0)    242       1 2872324  
   320   21.1 12.5  0.0  chr5              27568347 27568450 (44931926) C Harbinger-N27_DR  DNA/PIF-Harbinger?     (85)    135      19 2872325  
  2881   14.8 24.1  9.7  chr5              27569486 27570603 (44929773) C DNA-1-7_DR        DNA/PIF-Harbinger       (0)   1438     175 2872326  
  1168   11.7  3.5  2.0  chr5              27570691 27570891 (44929485) + DNA-6-N1_DR       DNA                     505    708     (0) 2872327  
   211   15.9  4.5  0.0  chr5              27570973 27571016 (44929360) C SAT-19_DR         Satellite             (855)    920     875 2872328 *
   223   29.6  6.2  2.6  chr5              27570979 27571124 (44929252) C Kolobok-N2_DR     DNA/Kolobok-T2       (1134)    237      87 2872329  
   216   15.7  1.9  5.8  chr5              27572013 27572034 (44928342) C hAT-N167B_DR      DNA/hAT-Charlie       (614)    959     940 2872330  
  2736    2.5  0.3  0.0  chr5              27572035 27572354 (44928022) C DNA8-4B_DR        DNA/hAT-Charlie         (0)    321       1 2872331  
   203   16.7  0.0  0.0  chr5              27572429 27572464 (44927912) C DIRS-N1_DR        LTR/Ngaro             (575)   6057    6022 2872332  
  2330    9.1  0.3  1.6  chr5              27572771 27573095 (44927281) C TC1DR3            DNA/TcMar-Tc1           (0)   1225     905 2872333  
  2819    7.4  0.6  0.0  chr5              27573111 27573476 (44926900) C TC1DR3            DNA/TcMar-Tc1         (857)    368       1 2872334  
   362   31.9  0.0  0.0  chr5              27573447 27573466 (44926910) C DNA8-26_DR        DNA                  (2995)   1535    1424 2872335 *
   388   21.6  0.0  4.5  chr5              27573467 27573558 (44926818) C Helitron-2_DR     RC/Helitron          (3708)  23704   23617 2872336 *
   477    6.1  0.0  0.0  chr5              27573477 27573558 (44926818) + (CATA)n           Simple_repeat             3     84     (0) 2872337  
   461   13.6  0.0  2.1  chr5              27573484 27573581 (44926795) + ERV1-N6-I_DR      LTR/ERV1               3374   3469  (1034) 2872338 *
   209   26.3  0.8  2.6  chr5              27573559 27573591 (44926785) + EnSpm-N42_DR      DNA/CMC-EnSpm           722    834   (418) 2872339 *
   201   10.0  0.0  0.0  chr5              27573949 27573978 (44926398) + EnSpm-N13_DR      DNA/CMC-EnSpm         17563  17592  (4557) 2872340  
   512   12.2  1.0  1.0  chr5              27574213 27574227 (44926149) C Kolobok-2_DR      DNA/Kolobok-T2       (3377)   3323    3267 2872341  
   519    6.9  2.3  0.0  chr5              27574228 27574314 (44926062) C HAT1_DR           DNA/hAT-Ac           (2627)    665     577 2872342 *
   535   10.5  0.0  0.0  chr5              27574244 27574396 (44925980) + (TC)n             Simple_repeat             2    154     (0) 2872343  
   512   12.2  1.0  1.0  chr5              27574315 27574326 (44926050) C Kolobok-2_DR      DNA/Kolobok-T2       (3377)   3266    3212 2872341 *
   457    3.5  0.0  0.0  chr5              27574329 27574414 (44925962) + DNA9-3_DR         DNA/MULE-MuDR?         9375   9460  (1919) 2872344  
   303   20.8  1.3  0.0  chr5              27574359 27574435 (44925941) + DNA-N4_DR         DNA                     645    722   (320) 2872345 *
   871   11.8  0.7  0.0  chr5              27574396 27574530 (44925846) + Merlin-1_DR       DNA/Merlin             1111   1246  (9281) 2872346  
   423   14.4  1.1  0.0  chr5              27574397 27574415 (44925961) + (TCTA)n           Simple_repeat             5    178     (0) 2872347 *
   981    3.4  0.0  0.0  chr5              27574415 27574531 (44925845) + DNA-X-4B_DR       DNA                       4    120   (301) 2872348  
   552    4.9  2.4  0.0  chr5              27574536 27574618 (44925758) + Merlin-1_DR       DNA/Merlin             1494   1570  (8957) 2872349  
  2552   12.5  8.1  1.3  chr5              27575118 27575613 (44924763) C LTR-8_DR          LTR                     (0)    612      84 2872350  
  2278   16.4  5.0  3.7  chr5              27575672 27575689 (44924687) C EnSpm-15_DR       DNA/CMC-EnSpm        (2076)   9378    9294 2872351  
  2716   11.1  1.0  0.8  chr5              27575690 27576090 (44924286) + hAT-N137_DR       DNA/hAT-Ac             2337   2738   (833) 2872352  
  2278   16.4  5.0  3.7  chr5              27576091 27576173 (44924203) C EnSpm-15_DR       DNA/CMC-EnSpm        (2076)   9293    8871 2872351  
   201   17.9  0.0  5.4  chr5              27576282 27576297 (44924079) C DNA6-6_DR         DNA                  (6702)   4579    4524 2872353  
   277    8.1  0.0  0.0  chr5              27576304 27576340 (44924036) C Merlin-1_DR       DNA/Merlin           (6416)   4111    4075 2872354  
   205   12.1  0.0  0.0  chr5              27577131 27577163 (44923213) C Gypsy83-LTR_DR    LTR/Gypsy             (457)    208     176 2872355 *
   867   25.4  0.0  0.5  chr5              27577143 27577166 (44923210) C hAT-N22B_DR       DNA/hAT-Ac            (361)   1018     802 2872356  
  1473    7.2  0.5  0.0  chr5              27577167 27577360 (44923016) C hAT-N4C_DR        DNA/hAT-Charlie         (0)    195       1 2872357  
   523   16.4 30.7  0.0  chr5              27577361 27577500 (44922876) C Mariner-16_DR     DNA/TcMar-Tc1          (93)   1156     974 2872358  
  1373   15.3  6.7  3.8  chr5              27577501 27577785 (44922591) + Harbinger-5N1B_DR DNA/PIF-Harbinger         1    293  (1653) 2872359  
  1043   10.0  0.0  0.0  chr5              27577788 27577927 (44922449) + SINE2-4_DR        SINE/tRNA-V-RTE         232    371     (0) 2872360  
  1013   12.4  0.0  3.7  chr5              27577790 27577957 (44922419) + hAT-N137_DR       DNA/hAT-Ac             2570   2731   (840) 2872361 *
   499   16.7  0.0  0.0  chr5              27577939 27578022 (44922354) + Harbinger-5N1_DR  DNA/PIF-Harbinger       299    382  (1441) 2872362 *
  1293   14.4  0.0  0.5  chr5              27578037 27578246 (44922130) C Mariner-16_DR     DNA/TcMar-Tc1         (273)    976     768 2872358  
   517    8.4  0.0  0.0  chr5              27578250 27578320 (44922056) C Mariner-16_DR     DNA/TcMar-Tc1         (953)    296     226 2872358  
   564    9.8  2.4  0.0  chr5              27578326 27578407 (44921969) C Mariner-16_DR     DNA/TcMar-Tc1        (1149)    100      17 2872358  
  3029   17.9  6.0  0.6  chr5              27578669 27579287 (44921089) + Gypsy-199_DR-LTR  LTR/Gypsy                 1    652     (0) 2872363  
  1376    9.7 23.5  2.0  chr5              27579937 27580230 (44920146) C TDR7              DNA                   (184)    357       1 2872364  
   282   11.9  0.0  0.0  chr5              27580246 27580287 (44920089) + hAT-N142B_DR      DNA/hAT?                745    786  (1214) 2872365  
   222    2.7  2.3 12.8  chr5              27580611 27580653 (44919723) + DNA2-7_DR         DNA                    4298   4336  (5314) 2872366  
   204   13.9  4.7  0.0  chr5              27580627 27580669 (44919707) + Mariner-N40_DR    DNA/TcMar-Tc1           753    797    (81) 2872367 *
   377   19.7  0.0  8.5  chr5              27580755 27580843 (44919533) C EnSpm-N10_DR      DNA/CMC-EnSpm        (5354)   3954    3873 2872368 *
   407   28.1  6.8  1.6  chr5              27580765 27580941 (44919435) C Kolobok-N10_DR    DNA/Kolobok           (361)    282      97 2872369  
   254   18.4  8.4  3.0  chr5              27580894 27580904 (44919472) + Zisupton-6_DR     DNA/Zisupton           4924   4979 (17137) 2872370 *
   316   19.2  0.0  0.0  chr5              27580905 27580982 (44919394) C Helitron-4_DR     RC/Helitron         (18310)  13558   13481 2872371  
   233    8.3  5.0  0.0  chr5              27580940 27580999 (44919377) C DNA-8-24_DR       DNA/hAT-Tip100       (1665)    118      56 2872372 *
  6593   11.9  7.3  2.6  chr5              27580999 27582176 (44918200) C LOOPERN5_DR       DNA/Kolobok-T2          (2)   1235       4 2872373  
   218   19.2  0.0  1.3  chr5              27581000 27581016 (44919360) + CryptonV-N5_DR    DNA/Crypton-V         15005  15080  (9457) 2872374 *
   348   17.1  0.0 10.4  chr5              27582204 27582288 (44918088) + Kolobok-N10_DR    DNA/Kolobok             559    635     (8) 2872375 *
   407   27.7  6.9  5.5  chr5              27582274 27582506 (44917870) + DNA2-8_DR         DNA/CMC-EnSpm          1477   1712  (2695) 2872376 *
  1715   11.7  4.5  0.3  chr5              27582301 27582592 (44917784) C ANGEL             DNA/Kolobok             (5)    304       1 2872377  
   792   20.5  3.4 10.0  chr5              27582593 27582628 (44917748) C EnSpm-8_DR        DNA/CMC-EnSpm        (1775)   7666    7649 2872378  
   340   17.4  3.3  0.0  chr5              27582644 27582726 (44917650) C hAT-N126D_DR      DNA/hAT-Ac              (8)    606     501 2872379  
   913   23.4 12.2  1.5  chr5              27582743 27583102 (44917274) C hAT-N126B_DR      DNA/hAT-Ac            (202)    398       1 2872379  
   208   17.0 11.3  0.0  chr5              27584887 27584939 (44915437) C Gypsy-184_DR-I    LTR/Gypsy            (2710)   1306    1248 2872380  
  1374    2.7  6.6  0.0  chr5              27586113 27586295 (44914081) + EnSpm-N6_DR       DNA/CMC-EnSpm?            4    198   (148) 2872381  
  2389   13.1 14.4  3.0  chr5              27586296 27586845 (44913531) + TDR25             DNA/hAT-Charlie           1    611     (0) 2872382  
   228   19.6  0.0  4.3  chr5              27586812 27586859 (44913517) + EnSpm-N10_DR      DNA/CMC-EnSpm          6178   6223  (3085) 2872383 *
   467    9.8 27.5  7.0  chr5              27586846 27586976 (44913400) + EnSpm-N6_DR       DNA/CMC-EnSpm?          191    346     (0) 2872384  
  4827    6.0  0.8  0.9  chr5              27587460 27588095 (44912281) + DIRS-8B_DR        LTR/Ngaro              6674   7308     (5) 2872385  
   403   18.1  3.1 11.3  chr5              27588150 27588328 (44912048) + hAT-N58D_DR       DNA/hAT-Ac               16    178   (493) 2872386  
   353   25.8  5.9  1.6  chr5              27588450 27588567 (44911809) + EnSpm-8_DR        DNA/CMC-EnSpm          5633   5755  (3686) 2872387  
   569   22.4  8.6  0.0  chr5              27588609 27588760 (44911616) + TE-X-26_DR        Unknown                   1    165   (417) 2872388  
   297   18.6  0.0  1.7  chr5              27588746 27588805 (44911571) C Kolobok-N15_DR    DNA/Kolobok           (848)     64       6 2872389 *
   231   22.4  0.0  1.7  chr5              27588756 27588814 (44911562) + Kolobok-N10B_DR   DNA/Kolobok             214    271     (0) 2872390 *
   211   21.4  0.0  4.9  chr5              27588761 27588824 (44911552) C hAT-N134_DR       DNA/hAT?              (276)    789     729 2872391 *
   341    5.6  1.8  5.5  chr5              27589507 27589619 (44910757) + hAT-N134B_DR      DNA/hAT?                671    779   (147) 2872392  
   288    7.7  1.3  0.0  chr5              27589552 27589629 (44910747) C EnSpm-N34_DR      DNA/CMC-EnSpm         (587)    503     425 2872393 *
   364   10.7  0.0  0.0  chr5              27589562 27589645 (44910731) C DNA9-6_DR         DNA                   (385)   7499    7416 2872394  
   277   11.7  2.1  8.0  chr5              27589569 27589661 (44910715) C CryptonV-N4_DR    DNA/Crypton-V        (8541)   4952    4865 2872395 *
   258   13.1  1.7  3.0  chr5              27589662 27589680 (44910696) + EnSpm-N48B_DR     DNA/CMC-EnSpm          5267   5344  (1615) 2872396  
   273   15.4  0.0  0.0  chr5              27590373 27590411 (44909965) C EnSpm-N22_DR      DNA/CMC-EnSpm         (431)   1090    1052 2872397  
   226   22.7  2.3  9.8  chr5              27590552 27590639 (44909737) C CryptonV-1_DR     DNA/Crypton-V       (15166)   2707    2626 2872398 *
  2108   13.6  4.3  0.3  chr5              27590569 27590936 (44909440) C HE1_DR1           SINE/tRNA-V-RTE        (19)    383       1 2872399  
   732   22.7  2.1  1.1  chr5              27590937 27590967 (44909409) C EnSpm-N11_DR      DNA/CMC-EnSpm        (3787)   1566    1534 2872400  
   424   25.5  0.0  0.0  chr5              27591097 27591198 (44909178) C TDR13E            DNA                   (198)    482     381 2872401  
   268   24.1  0.0  0.0  chr5              27591193 27591246 (44909130) + Harbinger-8N2_DR  DNA/PIF-Harbinger       280    333   (215) 2872402 *
  2011    6.8  2.9  0.0  chr5              27591256 27591536 (44908840) C piggyBac-N3_DR    DNA/PiggyBac            (0)    438     150 2872403  
   261    7.9  0.0  2.6  chr5              27591544 27591582 (44908794) C piggyBac-N3_DR    DNA/PiggyBac          (400)     38       1 2872403  
  1231   13.2  2.0  0.5  chr5              27591586 27591783 (44908593) + Harbinger-8N2_DR  DNA/PIF-Harbinger       348    548     (0) 2872404  
   435   20.9  1.8  3.6  chr5              27591892 27591904 (44908472) C MuDR-2_DR         DNA/MULE-MuDR        (8782)  15151   15141 2872405  
  1621   14.2 33.5  0.2  chr5              27591905 27592340 (44908036) C DIRS-15B_DR       LTR/Ngaro               (0)   5309    4729 2872406  
   240    3.8  0.0  0.0  chr5              27593942 27593994 (44906382) C ERV1-N7-I_DR      LTR/ERV1             (3164)   5404    5352 2872407 *
   241   11.1  0.0  3.2  chr5              27593954 27594018 (44906358) + DNA-6-N2_DR       DNA                    4265   4327   (729) 2872408  
   854   16.1  8.2  1.1  chr5              27594323 27594492 (44905884) C TDR13E            DNA                     (0)    680     499 2872409  
  4070   11.8  3.3  0.0  chr5              27594494 27595122 (44905254) + HarbingerN1_DR    DNA/PIF-Harbinger         1    650     (0) 2872410  
  1234   22.3 16.7  2.7  chr5              27595123 27595541 (44904835) C TDR13E            DNA                   (180)    500      25 2872409  
   214   10.3  0.0  0.0  chr5              27595641 27595669 (44904707) + HarbingerN1_DR    DNA/PIF-Harbinger        27     55   (595) 2872411  
   399   17.4 13.9  0.0  chr5              27595671 27595756 (44904620) + HarbingerN1_DR    DNA/PIF-Harbinger       553    650     (0) 2872412  
   212   38.4  0.0  0.0  chr5              27595954 27596052 (44904324) C L2-45_DR          LINE/L2               (241)    655     557 2872413  
  2172   22.1 18.2  5.8  chr5              27596101 27597083 (44903293) C Mariner-N13_DR    DNA/TcMar-Tc1          (27)   1114      17 2872414  
   304   16.2 19.1  2.9  chr5              27597088 27597176 (44903200) C Mariner-N13_DR    DNA/TcMar-Tc1        (1022)    119      17 2872415  
   250   27.7  0.0  0.0  chr5              27597405 27597463 (44902913) C Rex1-31_DRe       LINE/Rex-Babar        (399)   3134    3076 2872416  
  1625   21.3  5.3  6.6  chr5              27597464 27598032 (44902344) + CryptonV-N6_DR    DNA/Crypton-V             1    562     (0) 2872417  
   676    7.6  0.0  0.2  chr5              27598721 27598818 (44901558) C Crack-6_DR        LINE/L2                 (0)   2750    2665 2872418 *
  4945    8.1  2.5  0.1  chr5              27598816 27599508 (44900868) C REX1-5_DR         LINE/Rex-Babar          (2)   2657    1949 2872419  
   250   12.8  0.0  0.0  chr5              27599484 27599522 (44900854) + REX1-2_DR         LINE/Rex-Babar         2769   2807   (555) 2872420 *
  2414    8.1  5.1  1.6  chr5              27599529 27599880 (44900496) C hAT-N116_DR       DNA/hAT-Ac            (312)    873     510 2872421  
 11636    7.5  1.3  1.9  chr5              27599881 27601547 (44898829) + Harbinger-1N1_DR  DNA/PIF-Harbinger         1   1657     (0) 2872422  
  1100   13.1  3.2 12.1  chr5              27601555 27601806 (44898570) C hAT-N116_DR       DNA/hAT-Ac            (953)    232       1 2872421  
   242   11.3  0.0  3.8  chr5              27601807 27601861 (44898515) C Crack-6_DR        LINE/L2               (236)   2514    2462 2872418  
   660    9.6  2.9  8.5  chr5              27601862 27601997 (44898379) C Crack-6_DR        LINE/L2               (944)   1806    1678 2872418  
   206    8.3  5.6  0.0  chr5              27602850 27602885 (44897491) + Mariner-N43_DR    DNA/TcMar-Fot1          311    348  (1481) 2872423  
   348   14.0  0.0  4.2  chr5              27602903 27602976 (44897400) + Polinton-4_DR     DNA/Maverick          12642  12723  (7564) 2872424 *
   671   14.3  4.5  0.0  chr5              27602952 27603063 (44897313) C DIRS-1E-LTR_DR    LTR/Ngaro             (380)    310     194 2872425  
   646   19.4  6.3 11.0  chr5              27603326 27603562 (44896814) C Harbinger-N23_DR  DNA/PIF-Harbinger     (143)    294      68 2872426  
   567   18.4 10.4  2.8  chr5              27603957 27604090 (44896286) + DNA-N19_DR        DNA                     354    497   (166) 2872427  
  4358   13.9  3.1 24.2  chr5              27604096 27605432 (44894944) + hAT-N49_DR        DNA/hAT-Ac                2   1111     (0) 2872428  
   381   22.4  0.0  0.0  chr5              27605440 27605524 (44894852) + DNA-N19_DR        DNA                     520    604    (59) 2872429  
   488   18.8  8.0  0.0  chr5              27605576 27605687 (44894689) + SAT-18_DR         Satellite              2895   3015   (450) 2872430  
   639   15.1  3.4  2.0  chr5              27606874 27607022 (44893354) + EnSpm-N4B_DR      DNA/CMC-EnSpm?            1    151    (69) 2872431  
   226   10.9  5.6  2.2  chr5              27607147 27607190 (44893186) + hAT-N177B_DR      DNA/hAT-Tip100          349    388   (576) 2872432  
   341    9.1 14.6  0.0  chr5              27607226 27607280 (44893096) + hAT-N177B_DR      DNA/hAT-Tip100          747    809   (155) 2872433  
 10166   10.6  6.0  1.0  chr5              27607282 27608860 (44891516) + Kolobok-4N1_DR    DNA/Kolobok-T2            2   1658    (11) 2872434  
   351   13.2  1.8  0.5  chr5              27608823 27608886 (44891490) + hAT-N177B_DR      DNA/hAT-Tip100          893    948    (16) 2872435 *
   201   10.2  5.0  2.4  chr5              27609187 27609226 (44891150) C CryptonV-1_DR     DNA/Crypton-V        (3261)  14612   14572 2872436  
   242   19.1  0.0  0.0  chr5              27609235 27609276 (44891100) C SINE2-2_DR        SINE/tRNA-Core-RTE    (151)    178     137 2872437  
   311   17.2  1.2  7.8  chr5              27610040 27610121 (44890255) + Kolobok-N16_DR    DNA/Kolobok?              6     82  (1160) 2872438  
  2019   10.1 10.3  0.0  chr5              27610244 27610640 (44889736) C HATN7_DR          DNA/hAT                 (0)    595       5 2872439  
   567   13.7  0.8  1.6  chr5              27610719 27610844 (44889532) C hAT-N92_DR        DNA/hAT-Ac              (0)   1575    1451 2872440 *
   929   15.6  0.6  0.6  chr5              27610841 27611008 (44889368) C HATN17_DR         DNA/hAT-Tip100       (1035)    512     345 2872441  
   535   23.8  5.6  4.5  chr5              27610842 27610860 (44889516) C CryptonV-N5_DR    DNA/Crypton-V       (20505)   4032    3959 2872442 *
   973   13.4  0.0  0.7  chr5              27610861 27611010 (44889366) C TE-X-7_DR         LINE?/Penelope?       (550)    289     141 2872443 *
  2701    5.3  0.5  4.1  chr5              27610877 27611252 (44889124) C HE2_DR            SINE/tRNA-V-RTE         (0)    363       1 2872444  
   535   23.8  5.6  4.5  chr5              27611011 27611039 (44889337) C CryptonV-N5_DR    DNA/Crypton-V       (20505)   3958    3833 2872442 *
  1138   16.2  4.4  3.6  chr5              27611034 27611282 (44889094) + MuDR-2_DR         DNA/MULE-MuDR         20036  20286  (3647) 2872445  
  1060   12.3  9.0  7.8  chr5              27611253 27611507 (44888869) C hAT-N92_DR        DNA/hAT-Ac            (113)   1462    1205 2872440 *
  2346   13.1 15.2  9.4  chr5              27611506 27612332 (44888044) C hAT-N92_DR        DNA/hAT-Ac            (704)    871       1 2872440  
   377   11.8 14.5  0.0  chr5              27613329 27613404 (44886972) C EnSpm-N13_DR      DNA/CMC-EnSpm       (13969)   8180    8094 2872446  
  1190   12.0  5.7  0.5  chr5              27613440 27613631 (44886745) C DNA-3-6_DR        DNA/Zator?            (383)    202       1 2872447  
  1599   12.8 31.4  0.9  chr5              27613632 27614062 (44886314) C Merlin-1_DR       DNA/Merlin           (8684)   1843    1282 2872448 *
  2710   16.5 20.6  4.9  chr5              27613869 27614261 (44886115) + Merlin-2_DR       DNA/Merlin            10151  11171  (2745) 2872449  
  3200   10.6  3.2  0.2  chr5              27614262 27614755 (44885621) C DNA-X-4_DR        DNA                   (736)    509       1 2872450  
  1581   10.8 17.1 14.4  chr5              27614761 27615270 (44885106) C hAT-N126_DR       DNA/hAT-Ac              (0)    539      18 2872451  
   259   15.4  0.0  6.7  chr5              27616109 27616219 (44884157) + Mariner-N5_DR     DNA/TcMar               309    412  (8557) 2872452 *
   429    7.0  0.0  0.0  chr5              27616139 27616267 (44884109) + (TAAA)n           Simple_repeat             4    132     (0) 2872453  
   383   14.8  0.0  0.0  chr5              27616288 27616348 (44884028) C hAT-N48_DR        DNA/hAT-Ac            (575)   1088    1028 2872454 *
  1658   14.9 10.6  2.6  chr5              27616334 27616692 (44883684) + DNA-TTAA-2_DR     DNA                     107    493   (176) 2872455  
   267    7.6  1.2  6.2  chr5              27617110 27617193 (44883183) + DNA-X-17_DR       DNA                    1692   1771   (603) 2872456  
   266    5.1  0.0  0.0  chr5              27617143 27617201 (44883175) C hAT-N107_DR       DNA/hAT-Ac            (426)    582     524 2872457 *
   248    9.5  1.0 13.8  chr5              27617144 27617241 (44883135) + EnSpm-N36_DR      DNA/CMC-EnSpm          2611   2697   (528) 2872458 *
   251   15.6  6.3  1.7  chr5              27617194 27617218 (44883158) + Merlin-1_DR       DNA/Merlin             1037   1150  (9377) 2872459  
   216    6.5  4.1  6.2  chr5              27617202 27617230 (44883146) C DNA-2-32_DR       DNA/CMC-EnSpm?       (3218)   5542    5469 2872460 *
   833   17.4  5.0  0.0  chr5              27617900 27618060 (44882316) + TDR13D            DNA                       1    169   (593) 2872461  
   306   23.3  2.2  2.2  chr5              27618065 27618156 (44882220) + TE-X-20_DR        Unknown                   1     92   (446) 2872462  
   365   20.4  0.0 39.8  chr5              27618159 27618337 (44882039) C TE-X-20_DR        Unknown               (275)    263     136 2872463  
   435   19.5  0.0  0.0  chr5              27618338 27618414 (44881962) C TDR8D             DNA                   (599)     80       4 2872464  
   745   13.1 25.7  1.8  chr5              27618417 27618595 (44881781) + DNA-TTAA-2_DR     DNA                      77    297   (372) 2872465  
   311   14.8  0.0  0.0  chr5              27618586 27618639 (44881737) + TDR13D            DNA                     116    169   (593) 2872466 *
   315   13.3  0.0  0.0  chr5              27618644 27618688 (44881688) + TE-X-20_DR        Unknown                   1     45   (493) 2872467  
   208   12.1  5.2  0.0  chr5              27618697 27618754 (44881622) C TE-X-20_DR        Unknown               (286)    252     192 2872468  
   274   14.6  0.0  0.0  chr5              27618825 27618872 (44881504) C TE-X-20_DR        Unknown               (355)    183     136 2872468  
   237   16.4  9.8  0.0  chr5              27619026 27619086 (44881290) C TE-X-20_DR        Unknown               (265)    273     207 2872469  
  2153   11.0 11.8  1.8  chr5              27619160 27619576 (44880800) C L1-112_DR         LINE/L1                 (9)   5239    4782 2872470  
  1109    2.3  0.0  0.0  chr5              27619645 27619775 (44880601) C L2-1_DR           LINE/L2                 (5)   4980    4850 2872471  
  1070   18.7  2.2  2.7  chr5              27619850 27620074 (44880302) + TDR13D            DNA                     159    382   (380) 2872472  
   752   13.8 13.2  0.0  chr5              27622025 27622183 (44878193) + Mariner-N12_DR    DNA/TcMar-Tc1             2    181    (43) 2872473  
  6620   11.6  7.7  8.1  chr5              27622223 27623549 (44876827) C Kolobok-N2_DR     DNA/Kolobok-T2         (49)   1322       1 2872474  
   611   16.2  0.0  7.7  chr5              27623781 27623800 (44876576) + Nimb-4_DR         LINE/I                  623    632  (9029) 2872475  
  1561    6.6  2.0  4.4  chr5              27623801 27624054 (44876322) C TDR17             DNA/Sola-1              (0)    248       1 2872476  
   215   13.5  0.0  0.0  chr5              27624026 27624062 (44876314) + IS3EU-4_DR        DNA/IS3EU              9515   9551  (5478) 2872477 *
  2195   11.4  0.0  0.6  chr5              27624061 27624387 (44875989) C hAT-N51_DR        DNA/hAT-Ac             (41)    327       3 2872478  
  1197   13.3 14.7  1.3  chr5              27625874 27626139 (44874237) + hAT-N51_DR        DNA/hAT-Ac                2    302    (66) 2872479  
  7674    8.5  7.5  0.0  chr5              27626142 27627239 (44873137) C TC1DR3            DNA/TcMar-Tc1           (2)   1223      44 2872480  
   874    5.4  2.3  0.0  chr5              27627239 27627368 (44873008) C TDR17             DNA/Sola-1            (115)    133       1 2872481 *
   249   17.1  0.0  0.0  chr5              27627339 27627379 (44872997) C Nimb-4_DR         LINE/I               (8991)    670     630 2872482 *
   207   20.6  4.3  2.8  chr5              27627577 27627646 (44872730) + hAT-N67_DR        DNA/hAT-Tip100         1445   1515    (31) 2872483  
   286   25.0  0.0  0.0  chr5              27628315 27628374 (44872002) C HATN2_DR          DNA/hAT                 (2)   1217    1158 2872484  
   689    9.8  0.0  0.0  chr5              27628621 27628722 (44871654) C DNAX-15_DR        DNA                     (0)    767     666 2872485  
   261   20.4  0.0  3.7  chr5              27628707 27628762 (44871614) + hAT-N50B_DR       DNA/hAT-Ac              389    442   (306) 2872486 *
  1562   12.2  7.1  5.2  chr5              27628763 27629099 (44871277) + Copia-11F_DR-LTR  LTR/Gypsy?                1    343   (102) 2872487 *
  1745   13.1 13.4  0.0  chr5              27629093 27629406 (44870970) + hAT-N127_DR       DNA/hAT-Charlie        5451   5806  (4510) 2872488  
   668   18.9  0.0 17.6  chr5              27629376 27629542 (44870834) + Copia-11F_DR-LTR  LTR/Gypsy?              304    468     (0) 2872487 *
   301   15.6  0.0  0.0  chr5              27629561 27629650 (44870726) + (AATAG)n          Simple_repeat             3     92     (0) 2872489 *
   957   12.5  3.0  0.6  chr5              27629650 27629818 (44870558) + hAT-N50_DR        DNA/hAT-Ac              529    701     (0) 2872490  
   376   14.8  3.1  5.6  chr5              27630454 27630582 (44869794) C DNA7-N1_DR        DNA/Zisupton         (9096)   1321    1196 2872491 *
   439    6.0  0.0  3.0  chr5              27630479 27630582 (44869794) C Dada-U6_DR        DNA/Dada             (8061)    902     802 2872492 *
  1380   21.5  1.4 22.7  chr5              27630492 27631206 (44869170) + DNA8-10_DR        DNA/hAT-Ac             1600   2190  (1828) 2872493  
   363    8.0  2.3  3.1  chr5              27630583 27630604 (44869772) + DNA2-7_DR         DNA                    2592   2716  (6934) 2872494 *
  2412   12.4  3.0  0.0  chr5              27630840 27631211 (44869165) + HE1_DR1           SINE/tRNA-V-RTE           1    383    (19) 2872495  
   230   16.1  3.1  3.1  chr5              27631160 27631223 (44869153) + Zisupton-6_DR     DNA/Zisupton          13399  13462  (8654) 2872496 *
  1032    3.3  0.0  0.0  chr5              27631286 27631406 (44868970) C LTR-11_DR-LTR     LTR                    (72)    121       1 2872497  
  5533   13.6  2.9  0.5  chr5              27631595 27632502 (44867874) C DNA2-2B_DR        DNA                     (0)    929       1 2872498  
  9490    7.3  3.5  1.3  chr5              27633913 27635240 (44865136) + hAT-N185B_DR      DNA/hAT?                  1   1356     (0) 2872499  
   901    9.1  0.0  0.0  chr5              27635524 27635655 (44864721) C hAT-N50_DR        DNA/hAT-Ac              (0)    701     570 2872500  
  1308   15.0  6.8  0.6  chr5              27635671 27636121 (44864255) C HATN13_DR         DNA/hAT-Ac              (0)   1119     442 2872501  
   268   18.4  2.0  0.0  chr5              27636119 27636167 (44864209) + piggyBac-N8_DR    DNA/PiggyBac            441    490     (0) 2872502 *
   435   17.8  8.9  0.0  chr5              27636178 27636278 (44864098) C hAT-N50_DR        DNA/hAT-Ac            (408)    293     184 2872500  
   802   11.3 24.2  1.4  chr5              27637717 27637950 (44862426) + hAT-N142B_DR      DNA/hAT?                  4    305  (1131) 2872503  
   426    3.0  2.9  2.9  chr5              27638230 27638298 (44862078) + hAT-N142B_DR      DNA/hAT?                271    339  (1661) 2872504  
   407    8.2  0.0  0.0  chr5              27638507 27638567 (44861809) + DNA2-7_DR         DNA                    4470   4530  (5120) 2872505  
   402   16.9  6.5  0.0  chr5              27638568 27638583 (44861793) C DNA8-23_DR        DNA                  (4532)   2207    2126 2872506  
   220    9.7  0.0  0.0  chr5              27638569 27638599 (44861777) + Harbinger-N10_DR  DNA/PIF-Harbinger       295    325     (3) 2872507 *
  7524   11.6  2.7  0.7  chr5              27638603 27639797 (44860579) + L2-8_DR           LINE/L2                2363   3581     (9) 2872508  
   215   22.6  9.5  4.5  chr5              27639686 27639833 (44860543) C ERV1-N7-I_DR      LTR/ERV1             (3067)   5501    5347 2872509 *
   537   11.7  3.2  1.0  chr5              27639838 27639932 (44860444) + hAT-N106B_DR      DNA/hAT-Ac              926   1022     (6) 2872510  
   975    6.1  7.4  0.0  chr5              27640812 27640959 (44859417) + REX1-2_DR         LINE/Rex-Babar         3203   3361     (1) 2872511  
   395   24.0 11.7  5.0  chr5              27641187 27641217 (44859159) C EnSpm-N10_DR      DNA/CMC-EnSpm        (3072)   6236    6018 2872512 *
   420   18.2  0.0 11.2  chr5              27641205 27641217 (44859159) + CryptonV-N5_DR    DNA/Crypton-V          3000   3002 (21535) 2872513  
  1237    9.1  2.9  0.0  chr5              27641218 27641392 (44858984) + TDR19             DNA/hAT-Charlie           1    180   (225) 2872514  
   268   12.5  0.0  0.0  chr5              27641387 27641426 (44858950) C TDR8B             DNA/hAT-Ac            (128)    835     796 2872515 *
  5575   13.0  8.0  5.9  chr5              27641398 27642524 (44857852) + TDR8              DNA/PIF-Harbinger         3   1151     (4) 2872516  
   230   19.5  0.0  0.0  chr5              27642496 27642536 (44857840) + Merlin-2_DR       DNA/Merlin             4790   4830  (9091) 2872517 *
  2013   19.5 23.0  0.4  chr5              27643216 27643803 (44856573) C TDR13D            DNA                     (0)    762      43 2872518  
   666   17.7  0.0 14.2  chr5              27644673 27644889 (44855487) C DNA-2-30B_DR      DNA                     (0)    413     224 2872519  
  2546    9.5 14.9  0.0  chr5              27644895 27645321 (44855055) C piggyBac-N8_DR    DNA/PiggyBac            (5)    485       7 2872520  
   216   19.6  1.0 11.2  chr5              27645319 27645416 (44854960) + DNA-8-26_DR       DNA/hAT-Tip100         1520   1608   (566) 2872521 *
   350   15.2  0.0  3.8  chr5              27645333 27645414 (44854962) C HATN12B_DR        DNA/hAT-Ac            (371)    324     246 2872522  
   351    6.8  0.0  3.4  chr5              27645482 27645542 (44854834) + DNA-2-30_DR       DNA                     290    348    (40) 2872523  
   298   21.6  0.0  1.4  chr5              27645821 27645895 (44854481) + DNA8-23_DR        DNA                    4760   4833  (1906) 2872524 *
  1143   17.1  6.1  2.8  chr5              27645830 27646076 (44854300) + DIRS-1-LTR_DR     LTR/Ngaro               301    555    (67) 2872525  
   776   15.8 18.7  0.0  chr5              27646124 27646294 (44854082) C DNA11TA1B_DR      DNA/CMC-EnSpm           (0)    203       1 2872526  
  4725   12.1  9.3 10.9  chr5              27647611 27648751 (44851625) + ERV1-8_DR-LTR     LTR/ERV1                  1   1124     (1) 2872527  
   304   28.1  0.0 10.2  chr5              27649354 27649472 (44850904) + DIRS-N2_DR        LTR/Ngaro              3086   3193  (2836) 2872528  
   317   20.6  1.1  1.1  chr5              27650373 27650465 (44849911) C EnSpm-N21_DR      DNA/CMC-EnSpm          (98)    381     289 2872529  
 10103   12.5  1.7  1.5  chr5              27650473 27651970 (44848406) + EXPANDER1_DR      LINE/RTE-BovB          1865   3365     (0) 2872530  
   230   23.3  1.7  0.0  chr5              27651978 27652037 (44848339) + EnSpm-N21_DR      DNA/CMC-EnSpm           175    235   (244) 2872531  
   201   16.9 18.6  0.0  chr5              27652836 27652856 (44847520) + EnSpm-17_DR       DNA/CMC-EnSpm          2695   2764  (6512) 2872532  
   205   15.8  0.0  0.0  chr5              27652857 27652894 (44847482) C ANGEL             DNA/hAT                (17)    292     255 2872533  
   649    8.8  6.6  0.0  chr5              27652912 27653047 (44847329) C DNA-X-5_DR        DNA/hAT                (25)   1196    1052 2872534  
   388   15.9  1.7  1.7  chr5              27652947 27653061 (44847315) + Dada-tL_DR        DNA/Dada               4705   4819  (5588) 2872535 *
   498    8.3  2.6  6.2  chr5              27652973 27653088 (44847288) C CryptonV-N5_DR    DNA/Crypton-V       (15298)   9239    9128 2872536 *
  1563   14.0  7.9  2.3  chr5              27653047 27653338 (44847038) C hAT-N186_DR       DNA/hAT?               (44)    658     351 2872537  
   783   17.7  0.0  1.5  chr5              27653351 27653482 (44846894) C hAT-N186_DR       DNA/hAT?              (507)    195      66 2872537  
   964   11.1 34.5  0.3  chr5              27653507 27653758 (44846618) C DNA-X-5_DR        DNA/hAT               (883)    338       1 2872538  
   824   21.8  3.8  2.5  chr5              27653762 27654001 (44846375) C ANGEL             DNA/hAT                (61)    248       6 2872533  
  7727    9.9  5.9  1.2  chr5              27654846 27656016 (44844360) + TC1DR3            DNA/TcMar-Tc1             1   1225     (0) 2872539  
   351   26.1  4.6  6.7  chr5              27656780 27656931 (44843445) + TDR13D            DNA                       7    155   (607) 2872540  
   245   18.2 15.5  2.1  chr5              27657212 27657295 (44843081) C L2-2_DRe          LINE/L2                 (3)   4235    4141 2872541  
  9562    9.3  9.3  1.9  chr5              27657297 27658836 (44841540) C Mariner-N6_DR     DNA/TcMar-Tc1           (0)   1652       1 2872542  
  2630   19.6 12.4  2.9  chr5              27658987 27659720 (44840656) + DNA25TWA2_DR      DNA                       1    802     (0) 2872543  
   224   21.4  0.0  0.0  chr5              27659798 27659839 (44840537) + hAT-N18_DR        DNA/hAT-Charlie         148    189  (1330) 2872544  
   380    9.3  0.0  0.0  chr5              27660429 27660482 (44839894) C L2-3_DRe          LINE/L2                 (7)   5061    5008 2872545  
   270   17.9  0.0  0.0  chr5              27660433 27660488 (44839888) C DNA9-6_DR         DNA                  (6822)   1062    1007 2872546 *
   429   11.1  3.2  0.0  chr5              27660532 27660594 (44839782) C L2-3_DRe          LINE/L2               (210)   4858    4794 2872545  
  1254   11.9  6.6  0.5  chr5              27660606 27660816 (44839560) C DNA8-27B_DR       DNA                     (0)    899     676 2872547  
   288   10.2  6.1  0.0  chr5              27660803 27660816 (44839560) + EnSpm-N13_DR      DNA/CMC-EnSpm          7617   7633 (14516) 2872548 *
  2574    6.2  0.0  1.4  chr5              27660817 27661175 (44839201) + Mariner-N38_DR    DNA/TcMar-Tc1             1    354   (193) 2872549  
  1022   15.7  0.8 16.5  chr5              27661160 27661411 (44838965) C L2-3_DRe          LINE/L2               (503)   4565    4348 2872545 *
   967   15.3  0.0  0.0  chr5              27661429 27661591 (44838785) + SINE2-4_DR        SINE/tRNA-V-RTE         209    371     (0) 2872550  
   825   17.2  1.3  1.3  chr5              27661452 27661610 (44838766) C hAT-N167B_DR      DNA/hAT-Charlie       (192)   1381    1223 2872551 *
   703   22.2  0.0  4.0  chr5              27661592 27661611 (44838765) + DNA6-6_DR         DNA                    4402   4577  (6704) 2872552 *
  4154   13.9  5.2  9.1  chr5              27662922 27663871 (44836505) + Harbinger-4N1B_DR DNA/PIF-Harbinger       248   1163     (0) 2872553  
   424   19.6 10.8  9.8  chr5              27663966 27664168 (44836208) C HATN13_DR         DNA/hAT-Ac            (715)    404     200 2872554  
   410   21.9  1.0 18.0  chr5              27664366 27664566 (44835810) + ANGEL             DNA/Kolobok              39    210    (99) 2872555  
   395    4.5  2.3 15.4  chr5              27664513 27664644 (44835732) + EnSpm-16_DR       DNA/CMC-EnSpm           552    668  (9116) 2872556 *
   450    8.4  4.1  1.6  chr5              27664532 27664652 (44835724) + Mariner-N5C_DR    DNA/TcMar              1372   1495  (6426) 2872557 *
   456    9.3  0.0  1.4  chr5              27664535 27664564 (44835812) + Helitron-2_DR     RC/Helitron           11739  11816 (15596) 2872558  
   511    8.1  0.0  2.3  chr5              27664565 27664652 (44835724) + Harbinger-1_DR    DNA/PIF-Harbinger       789    874  (3035) 2872559  
   430   18.9  2.0  0.7  chr5              27664570 27664718 (44835658) C Penelope-1_DR     LINE/Penelope        (4272)    174      24 2872560 *
   456    9.3  0.0  1.4  chr5              27664653 27664670 (44835706) + Helitron-2_DR     RC/Helitron           11817  11869 (15543) 2872558  
   278   30.6  0.0  0.0  chr5              27664904 27664975 (44835401) C EnSpm-N10_DR      DNA/CMC-EnSpm        (5227)   4081    4010 2872561  
   243   21.3  1.6  0.0  chr5              27665176 27665236 (44835140) C Harbinger-N23_DR  DNA/PIF-Harbinger       (0)    437     376 2872562  
   273   27.0  1.1  1.1  chr5              27665377 27665466 (44834910) + hAT-N66B_DR       DNA/hAT-Charlie          99    188     (7) 2872563  
  1086   16.7  7.4  6.7  chr5              27665649 27665944 (44834432) + hAT-N175_DR       DNA/hAT-hAT5            410    707     (3) 2872564 *
  4536   13.7  6.6  8.5  chr5              27665937 27666965 (44833411) C LOOPERN3_DR       DNA/Kolobok-T2          (0)   1011       1 2872565  
   267   28.6 15.0  0.7  chr5              27667143 27667269 (44833107) + DNA25TWA2_DR      DNA                     584    728    (74) 2872566  
  1014   15.1  4.5  4.5  chr5              27667275 27667475 (44832901) C DNA-N22_DR        DNA                     (0)    768     568 2872567  
   743   12.0  0.0  0.8  chr5              27667493 27667610 (44832766) C DNA-N22_DR        DNA                   (394)    374     258 2872567  
  2099   16.2 31.1  5.9  chr5              27667615 27668518 (44831858) + TDR8              DNA/PIF-Harbinger         2   1120    (35) 2872568  
   726   23.2  9.5  1.5  chr5              27668532 27668772 (44831604) C DNA-N22_DR        DNA                   (507)    261       2 2872567  
   277   24.7  1.2  1.2  chr5              27669927 27670012 (44830364) + Rex1-29_DRe       LINE/Rex-Babar         2425   2510    (18) 2872569  
  1518   12.2 14.6  5.0  chr5              27670020 27670366 (44830010) C hAT-N94_DR        DNA/hAT-Charlie         (0)   1071     692 2872570  
  2854   14.7 16.9  1.2  chr5              27670367 27670992 (44829384) + hAT-N45B_DR       DNA/hAT-Blackjack         1    723     (0) 2872571  
   548   12.5  0.0  9.0  chr5              27670995 27671091 (44829285) C hAT-N94_DR        DNA/hAT-Charlie       (375)    696     608 2872570  
   257   21.2  3.4  8.0  chr5              27671043 27671160 (44829216) + hAT-N145_DR       DNA/hAT-Ac             1265   1377   (214) 2872572 *
   348   20.4  0.0 10.6  chr5              27671056 27671159 (44829217) C DNA2-7_DR         DNA                  (6938)   2712    2619 2872573  
   276   23.3  3.1  1.0  chr5              27671066 27671077 (44829299) C DNA-N45_DR        DNA/CMC-EnSpm         (401)    312     299 2872574 *
   409   13.8  0.0  0.0  chr5              27671078 27671157 (44829219) C IS3EU-4_DR        DNA/IS3EU             (849)  14180   14101 2872575 *
   429    2.9  0.0  0.0  chr5              27671093 27671160 (44829216) + hAT-N70_DR        DNA/hAT?                582    649   (676) 2872576  
   276   23.3  3.1  1.0  chr5              27671158 27671220 (44829156) C DNA-N45_DR        DNA/CMC-EnSpm         (401)    298     217 2872574 *
   403   18.9  0.9  0.0  chr5              27671161 27671198 (44829178) + hAT-2n1_DR        DNA/hAT-Charlie        1021   1127    (83) 2872577  
   267   19.4 11.3  3.7  chr5              27671199 27671263 (44829113) C Zisupton-6_DR     DNA/Zisupton        (20953)   1149     974 2872578 *
   377   17.4  2.1  8.6  chr5              27671221 27671235 (44829141) C Helitron-4_DR     RC/Helitron         (18386)  13450   13343 2872579  
   555   22.1  0.0 14.0  chr5              27671837 27672015 (44828361) + SINE2-2_DR        SINE/tRNA-Core-RTE        1    157   (172) 2872580  
   204    6.3  0.0  6.2  chr5              27671998 27672031 (44828345) + CryptonV-1_DR     DNA/Crypton-V         14582  14613  (3260) 2872581 *
   205   22.9  1.3  7.0  chr5              27672055 27672129 (44828247) C CryptonV-N2_DR    DNA/Crypton-V       (13420)   3218    3148 2872582  
  6694    1.2  0.1  0.0  chr5              27672279 27673024 (44827352) + DNA-1-5_DR        DNA                       2    748     (0) 2872583  
   226   15.7  9.8  0.0  chr5              27673098 27673148 (44827228) C hAT-N175_DR       DNA/hAT-hAT5          (125)    585     530 2872584  
  1076   21.9  3.1  5.3  chr5              27673196 27673484 (44826892) + TE-X-17_DR        Unknown                 158    440    (12) 2872585  
   312   15.8  0.0  5.3  chr5              27674341 27674400 (44825976) C hAT-N21B_DR       DNA/hAT-Ac             (97)   1204    1148 2872586  
  1264   12.3  3.6  0.9  chr5              27674426 27674647 (44825729) C Mariner-N32_DR    DNA/TcMar-Tc1           (0)    228       1 2872587  
   697   21.8  2.3  2.8  chr5              27674648 27674845 (44825531) C hAT-N21B_DR       DNA/hAT-Ac            (298)   1003     807 2872586  
  7344   10.4  5.3  4.8  chr5              27674846 27676077 (44824299) + LOOPERN5_DR       DNA/Kolobok-T2            1   1237     (0) 2872588  
   200   25.2  0.0  9.1  chr5              27676088 27676114 (44824262) C Mariner-6_DR      DNA/TcMar-Tc1        (1532)     97      10 2872589  
   252   23.2  0.0  0.0  chr5              27676115 27676183 (44824193) + Mariner-N38_DR    DNA/TcMar-Tc1           470    538     (9) 2872590  
  1524   11.5  7.1  0.4  chr5              27676784 27677036 (44823340) C Mariner-N1_DR     DNA/TcMar               (0)    270       1 2872591  
   267   24.6  0.0  8.9  chr5              27677037 27677076 (44823300) + ENSPM-6_DR        DNA/CMC-EnSpm         17922  17953 (14663) 2872592 *
  1070   14.1  3.6  7.0  chr5              27677039 27677259 (44823117) + SAT-26B_DR        Satellite               579    792     (1) 2872593 *
  1779   18.2  6.1  5.4  chr5              27677063 27677078 (44823298) C EnSpm-15_DR       DNA/CMC-EnSpm        (2080)   9374    9294 2872594  
  2146   13.8  5.0  0.8  chr5              27677079 27677437 (44822939) + hAT-N137_DR       DNA/hAT-Ac             2337   2710   (861) 2872595  
  1779   18.2  6.1  5.4  chr5              27677438 27677503 (44822873) C EnSpm-15_DR       DNA/CMC-EnSpm        (2080)   9293    8931 2872594  
   801   18.8 12.2  0.4  chr5              27677818 27678031 (44822345) + TDR12             DNA                       1    239     (3) 2872596  
  1065    3.1  0.8  0.0  chr5              27678127 27678253 (44822123) C TC1DR3            DNA/TcMar-Tc1           (0)   1225    1098 2872597  
  5511   11.1  3.4  4.3  chr5              27679687 27680621 (44819755) C HATN2_DR          DNA/hAT                 (0)   1219     293 2872598  
   275   15.9  0.0  0.0  chr5              27680627 27680670 (44819706) + DNA8-8_DR         DNA/hAT-Charlie        1164   1207     (0) 2872599  
  1964   13.3 37.5  0.5  chr5              27680699 27681173 (44819203) C HarbingerN1_DR    DNA/PIF-Harbinger       (0)    650       1 2872600  
   908   19.2 10.8  2.7  chr5              27681174 27681515 (44818861) C hAT-N126B_DR      DNA/hAT-Ac            (206)    394      26 2872601  
   365   26.9  0.0  0.0  chr5              27681531 27681623 (44818753) + EnSpm-N11_DR      DNA/CMC-EnSpm            25    117  (5236) 2872602  
   262   11.5  5.6  3.6  chr5              27681750 27681803 (44818573) C hAT-N174_DR       DNA/hAT-Ac            (684)     55       1 2872603  
   292   13.1 20.4  1.8  chr5              27681819 27681911 (44818465) C ASAT_CY           Satellite              (80)    182      73 2872604  
  4164    9.4  2.0  1.4  chr5              27683541 27684178 (44816198) + Tc1-7_DR          DNA/TcMar-Tc1             1    642  (1004) 2872605  
  1196   11.5 14.6  0.4  chr5              27684175 27684393 (44815983) + Tc1-7_DR          DNA/TcMar-Tc1           893   1142   (504) 2872606 *
  2009   15.6  3.2  2.1  chr5              27684397 27684827 (44815549) + TDR24             DNA                       6    441     (3) 2872607  
  2836    9.2  6.8  1.1  chr5              27684828 27685266 (44815110) + Tc1-7_DR          DNA/TcMar-Tc1          1143   1606    (40) 2872608  
   216   24.7 16.1  6.0  chr5              27685827 27685913 (44814463) + DNA9-5_DR         DNA                    4154   4337   (590) 2872609  
   289   14.0 19.8  3.2  chr5              27685914 27685994 (44814382) + ASAT_CY           Satellite                41    134   (128) 2872610  
   587    7.8  0.0  0.0  chr5              27686180 27686256 (44814120) C TC1DR3            DNA/TcMar-Tc1          (13)   1212    1136 2872611  
  2143    8.2  1.9  0.6  chr5              27686264 27686570 (44813806) + DNA-3-5_DR        DNA/PIF-Harbinger        12    322   (752) 2872612  
  2096    6.5 12.1  0.8  chr5              27686577 27686915 (44813461) + Rex1-40_DRe       LINE/Rex-Babar         2956   3332    (17) 2872613  
   494    9.8  4.2  3.1  chr5              27686834 27686928 (44813448) + EnSpm-N49B_DR     DNA/CMC-EnSpm           641    736  (1814) 2872614 *
   244   26.5  6.9  0.0  chr5              27686885 27686986 (44813390) C piggyBac-N9_DR    DNA/PiggyBac          (951)    240     132 2872615 *
  5073   10.0  4.7  0.0  chr5              27686904 27687633 (44812743) + DNA-3-5_DR        DNA/PIF-Harbinger       311   1074     (0) 2872616  
  3007    8.9 30.1  0.8  chr5              27687634 27688215 (44812161) C TC1DR3            DNA/TcMar-Tc1          (88)   1137     385 2872597  
  1200    8.1  0.0  0.6  chr5              27688206 27688367 (44812009) C TC1DR3            DNA/TcMar-Tc1        (1064)    161       1 2872597 *
   392   15.3  0.0  8.9  chr5              27688368 27688446 (44811930) C DNA7-N1_DR        DNA/Zisupton         (9153)   1264    1196 2872617 *
   535    7.2 14.4  0.0  chr5              27688339 27688449 (44811927) C DNA8-26_DR        DNA                  (2996)   1534    1408 2872618  
   238   24.8  0.9  0.0  chr5              27688354 27688466 (44811910) + EnSpm-N48B_DR     DNA/CMC-EnSpm          5344   5457  (1502) 2872619 *
   775   11.9  0.0  0.0  chr5              27688366 27688508 (44811868) C DNA9-3_DR         DNA/MULE-MuDR?       (1858)   9521    9379 2872620  
   279   12.1  0.0  0.0  chr5              27688456 27688521 (44811855) + hAT-N48B_DR       DNA/hAT-Ac             1475   1540   (600) 2872621 *
   219   19.0  0.0  8.7  chr5              27688482 27688556 (44811820) C Tx1-43_DR         LINE/L1-Tx1             (0)   5494    5426 2872622 *
   309   20.9  6.1  3.4  chr5              27688526 27688639 (44811737) C TDR17             DNA/Sola-1            (128)    120       4 2872623  
  1591   10.6  0.0  9.7  chr5              27689933 27690203 (44810173) + piggyBac-N9_DR    DNA/PiggyBac              1    247   (944) 2872624  
   455   15.3  0.0  0.0  chr5              27690207 27690278 (44810098) C HATN7_DR          DNA/hAT               (352)    243     172 2872625 *
  1322   20.6  2.8 21.7  chr5              27690215 27690307 (44810069) C EnSpm-N48B_DR     DNA/CMC-EnSpm        (5793)   1166     837 2872626  
   438    7.8  3.9 13.7  chr5              27690279 27690305 (44810071) + DNA9-4_DR         DNA                     279    368    (51) 2872627 *
  1901   15.8  5.1  7.0  chr5              27690308 27690362 (44810014) + EnSpm-6N1_DR      DNA/CMC-EnSpm          6009   6409  (2826) 2872628  
  2737    4.9  2.0  0.8  chr5              27690363 27690715 (44809661) + HE2_DR            SINE/tRNA-V-RTE           7    363     (0) 2872629  
  2856   12.3  3.9  4.4  chr5              27690717 27691262 (44809114) + piggyBac-N9_DR    DNA/PiggyBac            649   1191     (0) 2872630  
  1322   20.6  2.8 21.7  chr5              27690717 27690748 (44809628) C EnSpm-N48B_DR     DNA/CMC-EnSpm        (5793)    836     716 2872626 *
   689    7.5  1.1  0.0  chr5              27691558 27691651 (44808725) C Tc1-6_DR          DNA/TcMar-Tc1           (0)   1203    1109 2872631  
   542   13.0  0.0  9.9  chr5              27691654 27691764 (44808612) C Tc1-6_DR          DNA/TcMar-Tc1         (922)    281     181 2872632  
   608   26.5 11.8  6.4  chr5              27691876 27692113 (44808263) C DNA-8-30_DR       DNA/hAT-Ac            (236)    786     537 2872633 *
  1391   23.2  6.8  5.0  chr5              27691906 27692314 (44808062) + hAT-N57_DR        DNA/hAT-Ac              167    582   (704) 2872634  
   539   31.7  2.2  5.3  chr5              27692114 27692141 (44808235) + hAT-N81_DR        DNA/hAT-Charlie         148    405   (423) 2872635 *
   574   18.6  7.8  5.7  chr5              27692184 27692337 (44808039) C hAT-N124_DR       DNA/hAT-Ac            (499)    468     312 2872636  
   263   34.2  0.0  0.0  chr5              27692650 27692722 (44807654) + HARBINGERN2B_DR   DNA/PIF-Harbinger       642    714    (85) 2872637  
   862   15.1  2.8 10.1  chr5              27693310 27693522 (44806854) C hAT-N167B_DR      DNA/hAT-Charlie       (722)    851     653 2872638  
   316   10.8  3.4  0.0  chr5              27693487 27693511 (44806865) C hAT-N68_DR        DNA/hAT-Ac             (97)   2935    2884 2872639 *
   323    8.9  3.8  0.0  chr5              27693512 27693590 (44806786) + EnSpm-5_DR        DNA/CMC-EnSpm          2767   2848  (4823) 2872640  
   316   13.5  1.1  1.1  chr5              27693527 27693585 (44806791) + DNA7-N1_DR        DNA/Zisupton           1215   1273  (9144) 2872641 *
 11967    2.2  3.6  0.3  chr5              27693586 27695038 (44805338) C HATN5A_DR         DNA/hAT-Ac              (0)   1501       1 2872642  
   503   22.8  0.0 12.7  chr5              27695144 27695294 (44805082) C hAT-N128_DR       DNA/hAT-Charlie       (408)    405     272 2872643  
  3007   11.4  7.5  1.4  chr5              27695438 27695919 (44804457) C SINE3-1           SINE/5S-Deu-L2         (11)    579      69 2872644  
   218   23.4  6.5 14.5  chr5              27696993 27697237 (44803139) + Gypsy50-LTR_DR    LTR/Gypsy                26    253   (100) 2872645  
   573    9.0  0.0  0.0  chr5              27697253 27697330 (44803046) C TDR13             DNA                   (112)    660     583 2872646  
  1301   14.0 21.6  0.4  chr5              27697349 27697579 (44802797) C TDR13             DNA                   (492)    280       1 2872646  
   246   16.8  6.0  5.0  chr5              27697693 27697792 (44802584) + Gypsy50-LTR_DR    LTR/Gypsy               251    351     (2) 2872645  
   255   13.8  5.0  6.1  chr5              27698124 27698147 (44802229) + Helitron-N3B_DR   RC/Helitron            2360   2458  (4146) 2872647  
   258    7.1  2.6  6.8  chr5              27698148 27698223 (44802153) C DNA-N38_DR        DNA                   (444)    179     107 2872648 *
   260    5.7 11.3  0.0  chr5              27698151 27698203 (44802173) + CryptonV-N4_DR    DNA/Crypton-V          3783   3841  (9652) 2872649 *
   273    6.2  0.0  0.0  chr5              27698160 27698223 (44802153) C EnSpm-N34_DR      DNA/CMC-EnSpm         (615)    475     412 2872650  
   223   11.4  9.1  0.0  chr5              27698204 27698236 (44802140) C Merlin-2_DR       DNA/Merlin           (4303)   9616    9523 2872651 *
   209   12.5  2.9  7.1  chr5              27698224 27698262 (44802114) + hAT-N127_DR       DNA/hAT-Charlie        2101   2199  (8117) 2872652 *
   305    8.5 16.9  0.0  chr5              27698237 27698295 (44802081) C TDR15             DNA/hAT-Ac            (480)     69       1 2872653  
   590   13.6  0.0  0.0  chr5              27698349 27698436 (44801940) + DNA-X-5_DR        DNA/hAT                 216    303   (918) 2872654  
  2389   12.6  2.4  0.0  chr5              27698451 27698823 (44801553) + DNA-X-5_DR        DNA/hAT                 436    817   (404) 2872655  
   247   15.9 18.2  0.0  chr5              27698821 27698908 (44801468) + DNA-X-5_DR        DNA/hAT                1118   1221     (0) 2872656 *
   235   20.8  8.5  3.0  chr5              27699563 27699656 (44800720) C DNA9TA1_DR        DNA/CMC-EnSpm        (1171)   2162    2064 2872657  
  1032   22.5  1.4  0.9  chr5              27699933 27699958 (44800418) + DIRS-1F-LTR_DR    LTR/Ngaro               184    210   (475) 2872658  
  1570   16.9  0.6 32.7  chr5              27699959 27700458 (44799918) + HE1_DR1           SINE/tRNA-V-RTE           2    380    (22) 2872659  
  1297   21.5  8.9 20.8  chr5              27699967 27700760 (44799616) C Merlin-1_DR       DNA/Merlin           (5835)   4692    3977 2872660 *
  2197   18.3 13.8  3.6  chr5              27700326 27700976 (44799400) + Merlin-1_DR       DNA/Merlin             3977   4691  (5836) 2872660 *
  2784    5.3  2.2  0.3  chr5              27700625 27700985 (44799391) C SINE2-3_DR        SINE/tRNA-V-RTE         (0)    368       1 2872661  
  1476   13.8  2.6  3.0  chr5              27700986 27701025 (44799351) + MuDR-2_DR         DNA/MULE-MuDR         20253  20291  (3642) 2872662  
   529   10.4  0.0  1.7  chr5              27700926 27701049 (44799327) C DNA8-9_DR         DNA/hAT-Ac            (579)    872     763 2872663 *
   233   13.3  2.1  4.3  chr5              27700973 27701066 (44799310) + L1-11_DR          LINE/L1                6162   6253  (1071) 2872664 *
   289    0.0  0.0  0.0  chr5              27700991 27701065 (44799311) + (TTA)n            Simple_repeat             2     76     (0) 2872665 *
   291   16.7  3.7  0.0  chr5              27701016 27701069 (44799307) C hAT-N47B_DR       DNA/hAT-Tip100        (786)    202     147 2872666  
   245   14.2  0.9  0.0  chr5              27701066 27701091 (44799285) C DNA-6-N2_DR       DNA                   (769)   4282    4181 2872667 *
   389   20.2  0.0  0.0  chr5              27701289 27701367 (44799009) + EnSpm-N27_DR      DNA/CMC-EnSpm             1     79    (94) 2872668  
   638   15.7 11.8  2.5  chr5              27701710 27701853 (44798523) + hAT-N177_DR       DNA/hAT-Tip100          432    588   (382) 2872669  
   414   14.3  2.9  0.0  chr5              27701898 27701967 (44798409) + Zisupton-6_DR     DNA/Zisupton          19790  19861  (2255) 2872670 *
  7470    9.0  8.7  0.2  chr5              27701965 27703099 (44797277) C L2-5_DRe          LINE/L2                 (9)   2218     987 2872671  
  1350   18.8  0.7  0.0  chr5              27703105 27703375 (44797001) C DNA-AT-1_DR       DNA                    (73)    319      47 2872672  
   560   14.4  0.7  9.7  chr5              27703250 27703395 (44796981) C EnSpm-N10_DR      DNA/CMC-EnSpm        (3405)   5903    5770 2872673 *
   371   22.3 16.1  6.4  chr5              27704560 27704975 (44795401) + DNA-5-9_DR        DNA/hAT-Tip100           35    488   (185) 2872674  
  2255   11.8 17.2  2.4  chr5              27705109 27705618 (44794758) + TDR25             DNA/hAT-Charlie          28    611     (0) 2872675  
   864   19.8 14.4  0.3  chr5              27705669 27705932 (44794444) C ANGEL             DNA/Kolobok             (5)    304       4 2872676  
   231   21.6  1.5 17.2  chr5              27705822 27705955 (44794421) C EnSpm-17_DR       DNA/CMC-EnSpm        (6467)   2809    2694 2872677 *
   259   22.5 12.2  5.0  chr5              27706052 27706182 (44794194) + hAT-N177B_DR      DNA/hAT-Tip100          758    897    (67) 2872678  
  2664    9.2  3.2  2.2  chr5              27706484 27706884 (44793492) + Copia-11D_DR-LTR  LTR/Gypsy?                1    405    (72) 2872679  
   315   15.2  5.4  0.0  chr5              27706859 27706950 (44793426) C DNA-6-N2_DR       DNA                   (712)   4344    4248 2872680 *
   212   20.2  0.0  0.0  chr5              27706884 27706972 (44793404) + DNA-1-7_DR        DNA/PIF-Harbinger       671    759   (679) 2872681 *
   209   21.7  2.0  3.0  chr5              27706885 27706984 (44793392) C DNA-TA-4_DR       DNA/TcMar            (3673)   6122    6024 2872682 *
  2399    7.2 16.3  0.0  chr5              27707755 27708103 (44792273) + TC1DR3            DNA/TcMar-Tc1             1    406   (819) 2872683  
  1566   11.5  5.4  1.3  chr5              27708105 27708386 (44791990) + TC1DR3            DNA/TcMar-Tc1          1010   1225     (0) 2872684  
   376   21.2  0.0  0.0  chr5              27709119 27709278 (44791098) + (TTG)n            Simple_repeat             1    160     (0) 2872685 *
  2834    9.6 17.4  1.4  chr5              27709271 27709873 (44790503) + hAT-N50_DR        DNA/hAT-Ac                4    701     (0) 2872686  
   785   14.7  0.0  0.0  chr5              27709874 27710028 (44790348) + Ginger1-N1_DR     DNA/Ginger-1            273    427  (2231) 2872687  
   370   16.1 32.1  0.0  chr5              27709887 27710104 (44790272) C Polinton-4_DR     DNA/Maverick         (7590)  12697   12410 2872688 *
  1104    5.0  0.0  0.0  chr5              27709889 27710068 (44790308) + (TCCA)n           Simple_repeat             1    306     (0) 2872689  
   737    5.6  0.0  0.0  chr5              27710069 27710194 (44790182) + (TCCA)n           Simple_repeat             3    128     (0) 2872689  
   343   12.7  0.0  2.8  chr5              27710132 27710204 (44790172) C Polinton-4_DR     DNA/Maverick         (7591)  12696   12626 2872690 *
  5857    9.1  8.4  0.9  chr5              27710287 27711231 (44789145) C Mariner-N23_DRe   DNA/TcMar-ISRm11        (1)   1030      16 2872691  
   209   23.8  0.0  5.1  chr5              27711612 27711673 (44788703) C Gypsy133-I_DR     LTR/Gypsy            (4792)    733     675 2872692  
   412   22.4  8.9  0.7  chr5              27711845 27711979 (44788397) + hAT-N170_DR       DNA/Merlin                4    149    (67) 2872693  
   266   11.6  0.0  2.3  chr5              27712842 27712885 (44787491) C hAT-N160B_DR      DNA/hAT-Ac              (0)   1531    1489 2872694  
  1482    8.6 10.7  0.0  chr5              27712886 27713128 (44787248) + DNA15TA1_DR       DNA/CMC-EnSpm             1    269   (173) 2872695  
   245   27.3 12.5  0.0  chr5              27713305 27713392 (44786984) C TE-X-27_DR        Unknown                 (0)    212     114 2872696  
   223   19.3  0.0  1.8  chr5              27713545 27713602 (44786774) + EnSpm-21_DR       DNA/CMC-EnSpm          9094   9150     (0) 2872697 *
   362   23.5  5.2  2.9  chr5              27713564 27713608 (44786768) C hAT-N117_DR       DNA/hAT-Tip100        (734)   1923    1876 2872698  
   441   14.7 10.1  8.0  chr5              27713609 27713756 (44786620) + HATN1_DR          DNA/hAT                   1    151   (276) 2872699  
   207    7.2  8.4  2.7  chr5              27713748 27713818 (44786558) + hAT-N131_DR       DNA/hAT-Ac              163    237  (1827) 2872700 *
   236   11.4  7.1  0.0  chr5              27713759 27713828 (44786548) + EnSpm-5_DR        DNA/CMC-EnSpm          2775   2849  (4822) 2872701  
   215   12.3  3.6  2.4  chr5              27713762 27713844 (44786532) + CryptonV-1_DR     DNA/Crypton-V          6822   6905 (10968) 2872702 *
   228   17.3  0.0  3.5  chr5              27713819 27713878 (44786498) C hAT-N160_DR       DNA/hAT-Ac             (60)   2104    2047 2872703  
   265   17.8  1.5  7.9  chr5              27713982 27714048 (44786328) + hAT-N137_DR       DNA/hAT-Ac              256    318  (3253) 2872704  
  2193   11.7 13.9  1.5  chr5              27714305 27714822 (44785554) C Mariner-3_DR      DNA/TcMar-ISRm11        (0)   2647    2141 2872705  
   431   23.3  9.1  2.4  chr5              27714931 27715084 (44785292) C hAT-N160B_DR      DNA/hAT-Ac           (1367)    164       1 2872706  
   201   27.1  0.0  0.0  chr5              27715826 27715873 (44784503) + Polinton-2_DR     DNA/Maverick          11389  11436  (4840) 2872707  
  1271   14.3  5.1  0.4  chr5              27715991 27716243 (44784133) + DNA-2-30B_DR      DNA                       1    265   (148) 2872708  
   313   12.9  0.0  3.2  chr5              27716244 27716307 (44784069) + DNAX-25B_DR       DNA/Zisupton           2192   2253  (1285) 2872709 *
  1010    5.3 10.6  0.0  chr5              27716251 27716401 (44783975) + Mariner-N38_DR    DNA/TcMar-Tc1           381    547     (0) 2872710  
   771   13.2  7.2  3.2  chr5              27716402 27716430 (44783946) + EnSpm-N13_DR      DNA/CMC-EnSpm         19445  19631  (2518) 2872711  
   339   16.5  0.0  0.0  chr5              27717469 27717553 (44782823) C Zisupton-7_DR     DNA/Zisupton         (5538)  11544   11460 2872712  
   269   20.0  0.0  0.0  chr5              27717479 27717563 (44782813) C Polinton-4_DR     DNA/Maverick         (3101)  17186   17102 2872713 *
   212   19.1  3.4  5.8  chr5              27717485 27717516 (44782860) + EnSpm-N46_DR      DNA/CMC-EnSpm?         2194   2280  (1460) 2872714 *
   218   15.8  1.8  0.0  chr5              27717517 27717573 (44782803) C TDR8B             DNA/hAT-Ac            (271)    692     635 2872715  
  4250    9.7 21.4  2.2  chr5              27717824 27718572 (44781804) + TC1DR3B           DNA/TcMar-Tc1             1    889     (0) 2872716  
   342   18.9  8.1  0.0  chr5              27718853 27718926 (44781450) + EnSpm-8_DR        DNA/CMC-EnSpm          7679   7758  (1683) 2872717 *
   353   15.2  0.0  0.0  chr5              27718870 27718928 (44781448) + ANGEL             DNA/Kolobok              16     74   (235) 2872718  
   292   16.4  0.0  3.3  chr5              27718914 27718976 (44781400) C EnSpm-N13_DR      DNA/CMC-EnSpm        (8468)  13681   13621 2872719 *
   265   18.6 15.0  4.8  chr5              27718929 27719041 (44781335) C IS3EU-1_DR        DNA/IS3EU            (4677)   4027    3904 2872720 *
   230   22.9  3.6  9.5  chr5              27718974 27719084 (44781292) C EnSpm-N40B_DR     DNA/CMC-EnSpm        (2459)   3048    2944 2872721 *
  3117   18.3 13.3  5.0  chr5              27719551 27720470 (44779906) C Kolobok-N2_DR     DNA/Kolobok-T2          (0)   1371     380 2872722  
  3476    9.1 31.0  0.3  chr5              27720500 27721215 (44779161) + TDR2              DNA/TcMar-Tc1             3    937     (0) 2872723  
   898   22.5  9.8  2.2  chr5              27721221 27721252 (44779124) + Kolobok-3_DR      DNA/Kolobok-T2         5650   5966     (0) 2872724  
  1292   16.5  9.5  1.1  chr5              27721253 27721515 (44778861) C Kolobok-N2_DR     DNA/Kolobok-T2       (1086)    285       1 2872722  
   228   26.3  2.0  4.1  chr5              27721919 27722017 (44778359) + CATCH3I_DR        LTR/Pao                  52    148  (6225) 2872725  
   892    5.7  0.0  0.8  chr5              27722259 27722382 (44777994) C hAT-N50_DR        DNA/hAT-Ac              (0)    701     579 2872726  
  1770   20.6 17.7  1.8  chr5              27722384 27723006 (44777370) + hAT-N25B_DR       DNA/hAT-Ac                1    720     (0) 2872727  
  2042   13.2  5.3 12.0  chr5              27723007 27723742 (44776634) C hAT-N50_DR        DNA/hAT-Ac            (116)    632       1 2872726  
   281    2.5  0.0  0.0  chr5              27724690 27724729 (44775647) + (CAATT)n          Simple_repeat             3     42     (0) 2872728  
   292   18.9 19.6  5.3  chr5              27724810 27724993 (44775383) + Harbinger-4_DR    DNA/PIF-Harbinger       266    474  (2871) 2872729 *
   505   19.5  3.5  0.8  chr5              27724977 27725090 (44775286) C Harbinger-4N1B_DR DNA/PIF-Harbinger     (989)    174      58 2872730  
   370   18.5  0.1  7.3  chr5              27725077 27725088 (44775288) + TDR19C            DNA/hAT-Charlie         181    225   (171) 2872731 *
   441   19.6  0.0  2.3  chr5              27725089 27725177 (44775199) C CryptonV-N5_DR    DNA/Crypton-V       (21142)   3395    3309 2872732 *
   542    9.6  0.0  0.0  chr5              27725106 27725178 (44775198) C TDR3B             DNA/hAT-Charlie         (0)    193     121 2872733 *
   737   19.1 13.8  0.5  chr5              27725127 27725315 (44775061) C ENSPM-6_DR        DNA/CMC-EnSpm       (12979)  19637   19424 2872734 *
  2219   13.2  0.0  0.0  chr5              27725182 27725506 (44774870) C Harbinger-N10_DR  DNA/PIF-Harbinger       (1)    327       3 2872735  
  1601   24.7  4.3  3.9  chr5              27725507 27725644 (44774732) + EnSpm-N36_DR      DNA/CMC-EnSpm           546   1041  (2375) 2872736  
  1216    8.4  0.0  0.6  chr5              27725645 27725812 (44774564) + hAT-N66_DR        DNA/hAT-Charlie           1    167    (28) 2872737  
  2506    9.9 11.6  1.3  chr5              27725813 27726314 (44774062) + hAT-N58_DR        DNA/hAT-Ac                3    717    (74) 2872738  
   238   13.2  0.0  0.0  chr5              27726315 27726352 (44774024) + hAT-N66_DR        DNA/hAT-Charlie         158    195     (0) 2872739  
   210   15.8  7.9  0.0  chr5              27726383 27726420 (44773956) + TE-X-1_DR         DNA                    1105   1145   (333) 2872740 *
  1317   17.4 11.2  0.0  chr5              27726398 27726656 (44773720) C TDR4              DNA                     (0)    301      14 2872741  
   297   11.4  0.0  0.0  chr5              27726685 27726728 (44773648) C EnSpm-N27B_DR     DNA/CMC-EnSpm          (30)    143     100 2872742  
   666   21.1  0.0  0.7  chr5              27726972 27727119 (44773257) C Mariner-N5C_DR    DNA/TcMar            (4427)   3494    3348 2872743 *
  2458   10.1  3.6  1.4  chr5              27727014 27727373 (44773003) C SINE2-3_DR        SINE/tRNA-V-RTE         (0)    368       1 2872744  
   445   28.6  0.7  5.4  chr5              27727238 27727274 (44773102) C DNA-2-32_DR       DNA/CMC-EnSpm?       (6173)   2609    2465 2872745 *
   489   21.9  7.8  0.8  chr5              27727275 27727389 (44772987) C DNA6-6_DR         DNA                  (3285)   7996    7874 2872746  
   211   16.0  4.0  0.0  chr5              27728183 27728232 (44772144) C hAT-N182_DR       DNA/hAT-Ac           (1162)    798     747 2872747 *
   215   23.7  0.0  0.0  chr5              27728195 27728253 (44772123) + ERV1-N3-I_DR      LTR/ERV1               3705   3763   (828) 2872748  
  1143   19.8  7.7  6.8  chr5              27728430 27728765 (44771611) + Harbinger-N29B_DR DNA/PIF-Harbinger         1    339     (1) 2872749  
  1955   14.8  3.2  0.0  chr5              27728853 27729163 (44771213) + TDR13             DNA                       1    321   (451) 2872750  
  5239    0.5  0.0  0.0  chr5              27729166 27729742 (44770634) + DIRS-15_DR        LTR/Ngaro              6493   7069     (0) 2872751  
  2228   14.1  7.6  1.3  chr5              27729743 27730162 (44770214) + TDR13             DNA                     327    772     (0) 2872752  
  1688    9.0 12.4  0.3  chr5              27730632 27730888 (44769488) + SINE3-1           SINE/5S-Deu-L2            2    289   (301) 2872753  
   501   11.8  0.0  2.6  chr5              27730882 27730959 (44769417) + SINE3-1           SINE/5S-Deu-L2          512    587     (3) 2872753 *
   406   21.7 15.5  0.8  chr5              27731073 27731188 (44769188) C Harbinger-N27_DR  DNA/PIF-Harbinger?     (52)    168      36 2872754  
   444   20.6 17.1  0.9  chr5              27732082 27732262 (44768114) C Kolobok-N16B_DR   DNA/Kolobok?           (21)   1122     913 2872755 *
   508   13.4  0.0 11.0  chr5              27732175 27732325 (44768051) C DNA6-6_DR         DNA                  (1211)  10070    9935 2872756 *
   718   10.8  0.0  4.5  chr5              27732248 27732363 (44768013) C Gypsy82-LTR_Dr    LTR/Gypsy             (606)    739     629 2872757  
   434   17.3 15.2  0.6  chr5              27732318 27732462 (44767914) C Kolobok-N16_DR    DNA/Kolobok?          (230)   1012     847 2872758 *
   323   17.5  0.7  3.6  chr5              27732364 27732386 (44767990) + ENSPM-6_DR        DNA/CMC-EnSpm         31678  31812   (804) 2872759 *
  3961   10.2 17.6  3.0  chr5              27732471 27733199 (44767177) + Kolobok-N2B_DR    DNA/Kolobok-T2            1    832   (358) 2872760  
   206    7.1  0.0  0.0  chr5              27733195 27733222 (44767154) + Kolobok-N2B_DR    DNA/Kolobok-T2         1098   1125    (65) 2872761 *
   385   12.7  6.9  1.3  chr5              27733226 27733297 (44767079) C Kolobok-N16_DR    DNA/Kolobok?         (1163)     79       4 2872762  
   267   17.1 19.5  1.1  chr5              27733661 27733737 (44766639) C ANGEL             DNA/Kolobok           (218)     91       1 2872763  
   250   22.4  8.1  0.9  chr5              27733738 27733750 (44766626) + IS3EU-2_DR        DNA/IS3EU             15313  15381  (2914) 2872764  
   500   17.2 10.2  5.5  chr5              27734380 27734550 (44765826) C CR1-54_DR         LINE/L2                (27)    776     613 2872765  
   348   12.1  0.0 25.5  chr5              27734591 27734723 (44765653) C CR1-54_DR         LINE/L2               (536)    267     162 2872765  
   320   16.0  5.3  1.3  chr5              27735118 27735193 (44765183) C Tc1-7_DR          DNA/TcMar-Tc1           (0)   1646    1568 2872766 *
  1993    6.4  3.9  0.0  chr5              27735167 27735448 (44764928) + Tc1-7_DR          DNA/TcMar-Tc1          1353   1645     (1) 2872767  
   410    9.6  0.0  3.2  chr5              27735449 27735524 (44764852) C Helitron-2_DR     RC/Helitron         (21308)   6104    6032 2872768  
   401    8.8  0.0  3.3  chr5              27735443 27735536 (44764840) C ENSPM-6_DR        DNA/CMC-EnSpm       (18589)  14027   13937 2872769 *
   255    8.7 10.9  0.0  chr5              27735530 27735575 (44764801) + hAT-N121_DR       DNA/hAT-Ac              197    247   (738) 2872770 *
   480   12.2 16.8  0.0  chr5              27735593 27735699 (44764677) C hAT-N125_DR       DNA/hAT-Ac            (996)    200      76 2872771 *
  1268   15.4  1.0  0.0  chr5              27735627 27735834 (44764542) + hAT-N121_DR       DNA/hAT-Ac              776    985     (0) 2872772  
   225   16.7  4.5  1.4  chr5              27735835 27735865 (44764511) + Helitron-N3B_DR   RC/Helitron            1829   1861  (4743) 2872773  
  1615    9.6  2.5  0.0  chr5              27736981 27737220 (44763156) C TDR2              DNA/TcMar-Tc1           (1)    936     691 2872774  
  4033    5.1  3.2  6.0  chr5              27737227 27737811 (44762565) + SINE3-1a          SINE/5S-Deu-L2            1    570     (0) 2872775 *
  4165   10.3  7.1  1.9  chr5              27737811 27738473 (44761903) C TDR2              DNA/TcMar-Tc1         (240)    697       1 2872776  
  2740    7.2  2.1  3.5  chr5              27740549 27740981 (44759395) C HATN1_DR          DNA/hAT                 (0)    427       1 2872777  
   469   27.8  3.4  3.4  chr5              27741383 27741587 (44758789) + Harbinger-N27_DR  DNA/PIF-Harbinger?        2    206    (14) 2872778  
  1294   12.9 18.4  1.3  chr5              27741728 27741994 (44758382) C LINEX-1_DR        Retroposon              (0)    805     494 2872779  
   599    5.2  0.0  1.3  chr5              27741991 27742068 (44758308) C KolobokN78B_DR    DNA/Kolobok-T2          (0)   1017     941 2872780 *
   280    9.8  0.0  0.0  chr5              27742035 27742075 (44758301) + Kolobok-N7_DR     DNA/Kolobok-T2         1093   1133    (43) 2872781 *
  2534    9.3  1.4  7.1  chr5              27742083 27742498 (44757878) C KolobokN78B_DR    DNA/Kolobok-T2        (623)    394       1 2872782  
   263   14.9  0.0  4.3  chr5              27742511 27742559 (44757817) C LINEX-1_DR        Retroposon            (720)     85      39 2872779  
   452   16.7  2.2  1.1  chr5              27742959 27743049 (44757327) C LINEX-1_DR        Retroposon            (224)    581     490 2872783  
   202    2.6  0.0  0.0  chr5              27743918 27743956 (44756420) C hAT-N159_DR       DNA/hAT-Ac            (279)   1543    1505 2872784  
  1043   14.9  4.4  7.7  chr5              27744734 27744769 (44755607) C hAT-N21B_DR       DNA/hAT-Ac             (49)   1252    1227 2872785  
  1580    9.7  3.1  3.8  chr5              27744770 27745058 (44755318) C Mariner-N38_DR    DNA/TcMar-Tc1           (0)    547     261 2872786  
  5096    2.5  1.8  0.2  chr5              27745068 27745667 (44754709) C HarbingerN2_DR    DNA/PIF-Harbinger      (64)    610       1 2872787  
  3305   12.6  3.7  4.2  chr5              27745668 27746284 (44754092) + DNA-1-7_DR        DNA/PIF-Harbinger        34    647   (791) 2872788  
  2736   17.7 17.7  5.0  chr5              27746285 27746619 (44753757) C ENSPM-6_DR        DNA/CMC-EnSpm        (4612)  28003   26929 2872789  
  1569    9.7  0.9  1.2  chr5              27746610 27746846 (44753530) + hAT-N4C_DR        DNA/hAT-Charlie           1    195     (0) 2872790 *
   811   17.4  0.7  0.7  chr5              27746847 27746943 (44753433) + DNA-1-7_DR        DNA/PIF-Harbinger      1342   1438     (0) 2872791  
  1438   10.1  2.2  5.7  chr5              27746944 27747213 (44753163) C Mariner-N38_DR    DNA/TcMar-Tc1         (285)    262       2 2872786  
  1334   13.9  6.7  4.0  chr5              27747214 27747266 (44753110) C hAT5-N2_DR        DNA/hAT-hAT5         (1450)   1135    1075 2872792  
   265   11.9  0.0  0.0  chr5              27747321 27747362 (44753014) + Crypton-N1_DR     DNA/Crypton-A             1     42   (442) 2872793  
   503   14.9  1.1  0.0  chr5              27749147 27749233 (44751143) + TC1DR3            DNA/TcMar-Tc1           569    656   (569) 2872794  
   202   11.4  2.1  8.9  chr5              27749254 27749270 (44751106) + DNA-N46_DR        DNA                     419    432   (105) 2872795  
  2479    6.8 17.8  0.2  chr5              27749271 27749730 (44750646) C TDR7              DNA                     (0)    541       1 2872796  
   240   13.2  0.0  2.6  chr5              27749702 27749740 (44750636) + Zisupton-3_DR     DNA/Zisupton           4150   4187  (3768) 2872797 *
   332   25.9  0.0  2.2  chr5              27749825 27749856 (44750520) C DNA6-10_DR        DNA                  (3864)   2842    2813 2872798  
   546   17.8  0.9  0.0  chr5              27749857 27749956 (44750420) + TDR19C            DNA/hAT-Charlie           1    101   (295) 2872799  
   512   22.2  3.2  4.5  chr5              27749957 27750112 (44750264) + DNA-1-6_DR        DNA                       1    154   (471) 2872800  
   232   15.4  5.7  1.8  chr5              27750190 27750242 (44750134) + DNA-1-6_DR        DNA                     326    380   (245) 2872801  
   222   11.9  0.0  4.8  chr5              27750228 27750271 (44750105) + piggyBac-N18_DR   DNA/PiggyBac             73    114   (540) 2872802 *
  2382    8.3 16.6  0.4  chr5              27750265 27750699 (44749677) + Mariner-N38_DR    DNA/TcMar-Tc1            34    538     (9) 2872803  
   207   22.5  9.1  7.1  chr5              27750603 27750712 (44749664) C Helitron-N3_DR    RC/Helitron          (1375)   1641    1530 2872804 *
   223   16.6 14.9  3.1  chr5              27750627 27750713 (44749663) + CryptonV-N4_DR    DNA/Crypton-V          5008   5104  (8389) 2872805 *
   665   16.8  1.7  6.5  chr5              27750711 27750888 (44749488) C HATN1_DR          DNA/hAT               (257)    170       1 2872806  
   247   28.2  1.3  0.0  chr5              27750889 27750965 (44749411) + piggyBac-N18_DR   DNA/PiggyBac            159    236   (418) 2872807 *
   257   20.3  3.1  0.0  chr5              27750959 27751022 (44749354) C Helitron-N3_DR    RC/Helitron          (2065)    951     886 2872804 *
   916   16.8  9.2 10.4  chr5              27750970 27751261 (44749115) + piggyBac-N18_DR   DNA/PiggyBac            283    571    (83) 2872808  
   415   23.7 10.5  2.6  chr5              27751318 27751460 (44748916) + DNA-1-6_DR        DNA                     472    625     (0) 2872809  
   324   20.8 10.4  0.0  chr5              27751461 27751555 (44748821) + TDR19             DNA/hAT-Charlie         100    204   (201) 2872810  
   959   11.2  0.6  0.6  chr5              27752584 27752745 (44747631) + hAT-N187_DR       DNA/hAT-Charlie           9    170  (1007) 2872811  
   251   23.9  5.6  0.0  chr5              27752730 27752800 (44747576) C hAT-25N1_DR       DNA/hAT-Charlie       (650)    355     281 2872812 *
  2642   13.1  5.8  0.8  chr5              27752752 27753197 (44747179) + hAT-N187_DR       DNA/hAT-Charlie         709   1176     (1) 2872813  
  1158    9.7  0.4  4.6  chr5              27753213 27753440 (44746936) + hAT-N92_DR        DNA/hAT-Ac                2    220  (1355) 2872814  
 21788    6.2  3.3  1.9  chr5              27753464 27759044 (44741332) C DIRS-18_DR        LTR/DIRS                (0)   6132       1 2872815  
  2455    8.6 31.3  2.2  chr5              27759073 27759628 (44740748) + hAT-N92_DR        DNA/hAT-Ac              830   1543    (32) 2872816  
   984   21.1  6.5  0.4  chr5              27759691 27759934 (44740442) C DNA13TA1_DR       DNA/TcMar-Tc1           (0)    318      60 2872817  
   464   10.6  0.0  0.0  chr5              27759935 27760000 (44740376) + DNA-N35_DR        DNA                       1     66  (1118) 2872818  
   229   16.7  0.0  0.0  chr5              27759972 27760007 (44740369) + DNA-8-9_DR        DNA/hAT-Ac             1287   1322  (2397) 2872819 *
  1430    6.0  6.0  0.0  chr5              27760011 27760209 (44740167) C DNA-TTAA-3_DR     DNA                   (330)    849     639 2872820  
   958   12.2  0.0  1.4  chr5              27760185 27760209 (44740167) + CryptonV-N4_DR    DNA/Crypton-V          8861   9007  (4486) 2872821 *
   990    6.5  0.0  0.0  chr5              27760210 27760333 (44740043) + SINE2-3_DR        SINE/tRNA-V-RTE           1    124   (244) 2872822  
   405   13.5  0.0  6.0  chr5              27760325 27760395 (44739981) C DNA-TTAA-3_DR     DNA                  (1111)     68       2 2872823 *
   200   18.9  0.0  0.0  chr5              27760365 27760401 (44739975) + DNA-5-8_DR        DNA/hAT-hAT5           1232   1268   (212) 2872824 *
   551   19.3 34.4  2.4  chr5              27760437 27760718 (44739658) + TDR13E            DNA                       1    370   (310) 2872825 *
   573   19.8  0.0  0.0  chr5              27760716 27760821 (44739555) + TDR13E            DNA                     575    680     (0) 2872826  
   368   20.1 13.0  3.4  chr5              27761756 27761863 (44738513) + ANGEL             DNA/Kolobok               7    124   (185) 2872827  
   223   18.9  0.0  5.7  chr5              27761815 27761863 (44738513) C hAT-N127_DR       DNA/hAT-Charlie      (3395)   6921    6876 2872828 *
  2558   11.5 20.8  2.3  chr5              27761864 27762388 (44737988) + DIRS-1-LTR_DR     LTR/Ngaro                 2    621     (1) 2872829  
  1645    7.8  0.8  1.2  chr5              27763601 27763846 (44736530) + TDR17             DNA/Sola-1                2    246     (2) 2872830  
   712   21.7 13.9  1.0  chr5              27763932 27764205 (44736171) C ANGEL             DNA/Kolobok             (0)    309       1 2872831  
   300   10.2  0.0  0.0  chr5              27764163 27764211 (44736165) C DNA2-16_DR        DNA                  (7961)  10090   10042 2872832 *
  2978    7.0  3.8  0.0  chr5              27764253 27764678 (44735698) + DNA15TA1_DR       DNA/CMC-EnSpm             1    442     (0) 2872833  
   838   13.7  0.8  0.0  chr5              27764826 27764956 (44735420) C DNA-2-29_DR       DNA                     (0)    132       1 2872834  
   200   10.3 11.9  1.5  chr5              27766318 27766376 (44734000) C Gypsy-216_DR-LTR  LTR/Gypsy             (538)    228     164 2872835  
   722    7.4  6.4  2.3  chr5              27766549 27766673 (44733703) + TDR7              DNA                     412    541     (0) 2872836  
   255   20.4  2.3 11.1  chr5              27766674 27766711 (44733665) C hAT-N127_DR       DNA/hAT-Charlie      (5105)   5211    5181 2872837 *
   334   16.9  2.5  2.5  chr5              27766658 27766736 (44733640) + DNA-X-4B_DR       DNA                     269    347    (74) 2872838 *
   479   15.4  0.0  0.0  chr5              27766670 27766680 (44733696) C Merlin-1_DR       DNA/Merlin           (8968)   1559    1549 2872839  
   445   12.0  1.3  1.3  chr5              27766681 27766756 (44733620) C DNA-X-4_DR        DNA                     (0)   1245    1170 2872840  
  4823    9.4  0.7  0.1  chr5              27766789 27767469 (44732907) + Harbinger-N31_DR  DNA/PIF-Harbinger         1    685     (0) 2872841  
  2667   16.8 20.2  5.0  chr5              27767470 27768272 (44732104) + DNA-3-5_DR        DNA/PIF-Harbinger        13    931   (143) 2872842  
  6052   10.4 14.4  0.5  chr5              27768284 27769312 (44731064) C DNA-X-4_DR        DNA                    (73)   1172       2 2872840  
   211   20.9  0.0  2.3  chr5              27770354 27770397 (44729979) + KibiDr2           LINE/L1-Tx1            2657   2699  (2701) 2872843  
   274   18.2  0.0  0.0  chr5              27770612 27770666 (44729710) C EnSpm-9_DR        DNA/CMC-EnSpm        (7628)    992     938 2872844  
   643   15.6  0.0  0.9  chr5              27770681 27770790 (44729586) + DNA-3-5_DR        DNA/PIF-Harbinger       609    717   (357) 2872845  
   262    8.8  1.4  5.8  chr5              27770767 27770777 (44729599) C DNA9-6_DR         DNA                   (336)   7548    7480 2872846 *
   273    6.6  3.3  0.0  chr5              27770778 27770838 (44729538) C EnSpm-N33_DR      DNA/CMC-EnSpm        (1885)    372     310 2872847  
   204    5.0  8.3  0.0  chr5              27770786 27770845 (44729531) + DNA-X-17_DR       DNA                    1702   1766   (608) 2872848 *
   287    7.9  3.1  1.5  chr5              27770795 27770858 (44729518) + L1-132_DR         LINE/L1                4000   4064   (522) 2872849 *
   293    9.1  0.0  0.0  chr5              27770797 27770851 (44729525) + Merlin-2_DR       DNA/Merlin             9566   9620  (4301) 2872850 *
   809   18.9  9.5  7.5  chr5              27770811 27771084 (44729292) C CryptonV-N6_DR    DNA/Crypton-V         (281)    281       3 2872851  
   281   19.5  0.0  0.0  chr5              27770852 27770878 (44729498) C Zisupton-7_DR     DNA/Zisupton         (4608)  12474   12393 2872852 *
  1010   10.9 29.8  1.4  chr5              27771152 27771366 (44729010) C SINE3-1a          SINE/5S-Deu-L2         (13)    557     283 2872853  
   230   33.1  0.8  0.0  chr5              27771437 27771559 (44728817) C Mariner-9_DR      DNA/TcMar-Tc1         (331)   1282    1070 2872854  
   210   12.9  0.0  0.0  chr5              27772132 27772162 (44728214) C DIRS-4N2-LTR_DR   LTR/Ngaro              (86)    301     271 2872855  
   259   18.9  5.4  0.0  chr5              27772198 27772271 (44728105) C DIRS-4N5-LTR_DR   LTR/Ngaro             (295)     83       6 2872856  
   270   24.6  0.0  0.0  chr5              27773508 27773568 (44726808) + DNA-N19_DR        DNA                      80    140   (523) 2872857  
   298   22.6  9.9  4.3  chr5              27773619 27773729 (44726647) + DNA-N19_DR        DNA                     519    635    (28) 2872858  
   430   20.6 14.4  0.0  chr5              27773747 27773892 (44726484) C TDR6              DNA                    (78)    172       6 2872859  
   410   33.8  6.4  0.5  chr5              27774054 27774255 (44726121) + TDR8              DNA/PIF-Harbinger        13    226   (929) 2872860 *
  1137   12.4  0.5  2.1  chr5              27774239 27774432 (44725944) C DNAX-18_DR        DNA/Merlin            (480)    278      88 2872861  
  3113    4.3  3.8  0.5  chr5              27774433 27774828 (44725548) C Harbinger-N30_DR  DNA/PIF-Harbinger?      (0)    599     191 2872862  
   207   10.6  2.4 10.3  chr5              27774844 27774885 (44725491) + TDR17B            DNA/Sola-1              400    438  (1108) 2872863 *
   794   15.2  2.6 13.5  chr5              27774852 27775062 (44725314) C HE1_DR1           SINE/tRNA-V-RTE         (0)    368     138 2872864  
   666   23.2  1.4  9.6  chr5              27774888 27774964 (44725412) + EnSpm-N48B_DR     DNA/CMC-EnSpm          2436   2592  (4367) 2872865 *
   670   20.1  3.7  4.4  chr5              27774965 27775125 (44725251) C EnSpm-N44_DR      DNA/CMC-EnSpm        (3069)   5583    5424 2872866  
   258   27.5  0.0  7.4  chr5              27775054 27775155 (44725221) C Merlin-1_DR       DNA/Merlin           (1781)   8746    8652 2872867 *
   666   23.2  1.4  9.6  chr5              27775126 27775153 (44725223) + EnSpm-N48B_DR     DNA/CMC-EnSpm          2593   2653  (4306) 2872865  
   219   17.9  0.0  0.0  chr5              27775127 27775165 (44725211) + TDR8              DNA/PIF-Harbinger      1093   1131    (24) 2872868 *
  5013   13.4  3.9  5.9  chr5              27776560 27777505 (44722871) + DNA2-2B_DR        DNA                       2    929     (0) 2872869  
   261   20.9  1.3  4.1  chr5              27777439 27777513 (44722863) C DNA2-2B_DR        DNA                    (12)    917     845 2872870 *
   969   22.7  1.8  0.5  chr5              27777507 27777723 (44722653) + DNA25TWA2_DR      DNA                     517    736    (66) 2872871  
   703   28.0  5.7  7.2  chr5              27777949 27778302 (44722074) + DIRS-4N4-LTR_DR   LTR/Ngaro                 8    356     (0) 2872872  
  4179   12.0 10.0  2.9  chr5              27778337 27779054 (44721322) + TDR13             DNA                       1    768     (4) 2872873  
   346   23.5  1.2  0.0  chr5              27779263 27779294 (44721082) + CryptonV-N4_DR    DNA/Crypton-V          2238   2270 (11223) 2872874  
  1923   10.8  0.3  1.3  chr5              27779295 27779595 (44720781) + DNAX-18_DR        DNA/Merlin                2    299   (459) 2872875  
  8564    7.6  4.2  1.4  chr5              27779603 27780831 (44719545) + DNA-4-3B_DR       DNA                       1   1263     (0) 2872876  
  1219   11.8  7.7  0.4  chr5              27780832 27781051 (44719325) C DNAX-18_DR        DNA/Merlin            (476)    282      47 2872877  
  1014   13.3  4.6  2.7  chr5              27782020 27782236 (44718140) + EnSpm-N21_DR      DNA/CMC-EnSpm            60    280   (199) 2872878  
  1889   10.9  8.5  0.9  chr5              27782367 27782682 (44717694) C TDR13             DNA                     (3)    769     430 2872879  
  2456   13.1  5.2  1.6  chr5              27783183 27783609 (44716767) C TDR13             DNA                   (330)    442       1 2872880  
   637   10.8  9.7  3.7  chr5              27784018 27784171 (44716205) + EnSpm-N21_DR      DNA/CMC-EnSpm             1    163   (316) 2872881  
   236   12.7  3.6  1.8  chr5              27784160 27784215 (44716161) + EnSpm-N21_DR      DNA/CMC-EnSpm           423    479     (0) 2872882 *
  2548   12.8  4.8  0.2  chr5              27784345 27784783 (44715593) C LTR-6_DR          LTR                    (14)    640     182 2872883 *
  4291    9.1  6.8  2.3  chr5              27784775 27785484 (44714892) C Rex1-56_DR        LINE/Rex-Babar        (168)   1018     278 2872884  
   212   17.3  5.6  3.6  chr5              27785505 27785558 (44714818) C Gypsy53-I_DR      LTR/Gypsy            (1590)   2866    2812 2872885  
   470   16.4 26.9  1.2  chr5              27785559 27785755 (44714621) C CryptonV-N6_DR    DNA/Crypton-V         (290)    272      26 2872886  
   438   19.7  3.4 12.0  chr5              27786896 27786917 (44713459) + DNAX-25B_DR       DNA/Zisupton           1269   1456  (2078) 2872887  
   569   19.8  1.1  8.2  chr5              27786918 27787099 (44713277) + Mariner-N38_DR    DNA/TcMar-Tc1            85    254   (293) 2872888  
   256   24.1  0.0  0.0  chr5              27787137 27787165 (44713211) C Merlin-2_DR       DNA/Merlin           (8992)   4929    4901 2872889  
  3449   18.0  6.2  6.8  chr5              27787166 27788058 (44712318) + TC1DR3B           DNA/TcMar-Tc1             2    889     (0) 2872890  
   295   17.9  2.6  0.0  chr5              27788060 27788137 (44712239) C Mariner-6_DR      DNA/TcMar-Tc1        (1509)    120      41 2872891  
   266   23.5  0.0  0.0  chr5              27788138 27788205 (44712171) + DNA-2-32_DR       DNA/CMC-EnSpm?         5152   5219  (3563) 2872892 *
   468    9.2  1.2  5.2  chr5              27788151 27788230 (44712146) C DNA-2-32_DR       DNA/CMC-EnSpm?       (3378)   5404    5328 2872893 *
  1039   11.5  2.9  4.4  chr5              27788164 27788372 (44712004) C EnSpm-N13_DR      DNA/CMC-EnSpm       (16807)   5342    5137 2872894  
   213   12.8  0.0  0.0  chr5              27788589 27788627 (44711749) + EnSpm-N4_DR       DNA/CMC-EnSpm             1     39   (173) 2872895 *
   437   20.4  0.9  4.8  chr5              27788622 27788729 (44711647) + DNA7-N2_DR        DNA/hAT-hAT6           1593   1696   (318) 2872896 *
   532    7.7  0.0  0.0  chr5              27788664 27788728 (44711648) C SINE2-5_DR        SINE/tRNA-V-RTE       (212)     70       6 2872897  
   439   20.0  0.0  3.3  chr5              27788729 27788756 (44711620) + EnSpm-N48B_DR     DNA/CMC-EnSpm          2577   2666  (4293) 2872898 *
   562   22.3  1.1  2.3  chr5              27788731 27788909 (44711467) + EnSpm-N4_DR       DNA/CMC-EnSpm            34    210     (2) 2872899  
  1117   12.3  3.5  0.6  chr5              27789445 27789615 (44710761) C DNA8-17_DR        DNA/hAT-Tip100        (329)   1484    1309 2872900  
  1080   13.8  4.0  2.9  chr5              27789456 27789657 (44710719) C hAT-N137_DR       DNA/hAT-Ac           (1071)   2500    2297 2872901 *
   922   21.6 32.2  3.3  chr5              27789658 27789977 (44710399) + Merlin-1_DR       DNA/Merlin             8370   9037  (1490) 2872902 *
  1295   16.7 21.3  1.6  chr5              27789671 27789975 (44710401) + HE1_DR1           SINE/tRNA-V-RTE          11    374    (28) 2872903  
   885   20.7 11.9  9.9  chr5              27789976 27790114 (44710262) + DNA8-25_DR        DNA                    1903   2354  (1613) 2872904  
   340    1.7  1.7  0.0  chr5              27790063 27790122 (44710254) + EnSpm-N2_DR       DNA/CMC-EnSpm          3014   3074   (941) 2872905 *
   321    9.9  2.8  0.0  chr5              27790123 27790133 (44710243) C DNA8-25_DR        DNA                  (3288)    679     607 2872906  
   274   18.5  0.0  1.2  chr5              27790134 27790144 (44710232) + Dada-tL_DR        DNA/Dada               4746   4826  (5581) 2872907  
  1691    7.2  0.8  3.4  chr5              27790637 27790881 (44709495) + TDR20             DNA/Merlin                1    239     (0) 2872908  
   257   24.4  0.0  1.3  chr5              27791371 27791449 (44708927) + DNA9-5_DR         DNA                    4295   4372   (555) 2872909  
   257   16.9  9.7 12.3  chr5              27791450 27791545 (44708831) + ASAT_CY           Satellite                92    262     (0) 2872910  
  2236    8.2 12.2  0.7  chr5              27791578 27791947 (44708429) C hAT-N22_DR        DNA/hAT-Ac              (0)   1738    1327 2872911  
  1919   11.5 19.5  8.8  chr5              27791950 27792426 (44707950) + TDR5              DNA/CMC-EnSpm             6    529     (2) 2872912  
   383    9.8  0.0  0.0  chr5              27792458 27792518 (44707858) C hAT-N22_DR        DNA/hAT-Ac           (1677)     61       1 2872913  
   277   16.1  0.0 25.8  chr5              27793637 27793753 (44706623) C DIRS-N4_DR        LTR/Ngaro            (4342)   1454    1362 2872914 *
   773   11.2  4.2  0.7  chr5              27793652 27793795 (44706581) C HATN1_DR          DNA/hAT                 (0)    427     279 2872915 *
  2233   18.0  2.8  1.2  chr5              27793791 27794393 (44705983) + Helitron-N5B_DR   RC/Helitron               1    445  (1202) 2872916 *
  6999    1.4  0.0  0.0  chr5              27794003 27794790 (44705586) + MOSAT_DR          Satellite              1300   2087     (0) 2872917  
   308   23.5 16.5  0.7  chr5              27794795 27794963 (44705413) C Polinton-4_DR     DNA/Maverick         (7591)  12696   12356 2872918  
   677   21.1  0.0  3.3  chr5              27794964 27795149 (44705227) + (CCTA)n           Simple_repeat             1    180     (0) 2872919  
   474   16.3  0.0  2.8  chr5              27795052 27795196 (44705180) C Kolobok-2_DR      DNA/Kolobok-T2       (3356)   3344    3204 2872920 *
   490    7.1  1.0  5.0  chr5              27795104 27795207 (44705169) C HAT1_DR           DNA/hAT-Ac           (2645)    647     548 2872921  
   308   23.5 16.5  0.7  chr5              27795150 27795165 (44705211) C Polinton-4_DR     DNA/Maverick         (7591)  12355   12320 2872918 *
  1135    2.2  0.2  1.9  chr5              27795166 27795179 (44705197) + (TCTA)n           Simple_repeat             4    381     (0) 2872922  
   728   17.7  0.0  0.0  chr5              27795167 27795290 (44705086) + Helitron-N5_DR    RC/Helitron            7147   7270  (2239) 2872923 *
 13886    6.2  0.1  4.2  chr5              27795181 27797126 (44703250) + MOSAT_DR          Satellite                 1   1868   (219) 2872924 *
 43212    8.2  1.9 11.9  chr5              27795432 27804549 (44695827) + Helitron-N5_DR    RC/Helitron             162   9509     (0) 2872925  
   462   24.7  9.6  2.9  chr5              27804259 27805843 (44694533) C Polinton-4_DR     DNA/Maverick         (6856)  13431   12318 2872926 *
  1128    1.4  0.1  6.6  chr5              27804541 27804801 (44695575) + (TCTA)n           Simple_repeat             1    760   (476) 2872927  
   630   22.8  3.9  5.4  chr5              27804802 27805084 (44695292) C HAT1_DR           DNA/hAT-Ac           (2648)    644     366 2872928  
   591   24.4  3.6  4.4  chr5              27804988 27805240 (44695136) C HAT1_DR           DNA/hAT-Ac           (2656)    636     386 2872929 *
   661   23.1  3.0  5.4  chr5              27805077 27805341 (44695035) C HAT1_DR           DNA/hAT-Ac           (2648)    644     386 2872929  
   603   24.7  2.4  6.1  chr5              27805182 27805470 (44694906) C HAT1_DR           DNA/hAT-Ac           (2648)    644     366 2872930 *
   626   22.3  9.1  1.5  chr5              27805463 27805703 (44694673) C HAT1_DR           DNA/hAT-Ac           (2648)    644     386 2872931  
  1128    1.4  0.1  6.6  chr5              27805704 27805864 (44694512) + (TCTA)n           Simple_repeat           761   1236     (0) 2872927  
   393   15.9  0.0 13.5  chr5              27805724 27805883 (44694493) C Kolobok-2_DR      DNA/Kolobok-T2       (3356)   3344    3204 2872932 *
   459    7.1  0.9  9.0  chr5              27805787 27805894 (44694482) C HAT1_DR           DNA/hAT-Ac           (2645)    647     548 2872933 *
 12708    8.0  0.1  7.9  chr5              27805868 27807882 (44692494) + MOSAT_DR          Satellite                 1   1868   (219) 2872934 *
 24901   10.2  3.5  8.4  chr5              27806109 27811296 (44689080) + Helitron-N5_DR    RC/Helitron            2030   9509     (0) 2872935  
  9534    6.8  5.2  0.3  chr5              27810170 27811515 (44688861) + MOSAT_DR          Satellite               677   2087     (0) 2872936 *
   386    4.3  1.4  0.0  chr5              27811511 27811580 (44688796) C EnSpm-N48B_DR     DNA/CMC-EnSpm        (1501)   5458    5388 2872937 *
   317   23.5 13.7  0.7  chr5              27811514 27811762 (44688614) C Polinton-4_DR     DNA/Maverick         (7597)  12690   12410 2872938 *
  1088    1.9  0.2  2.2  chr5              27811521 27811821 (44688555) + (TCTA)n           Simple_repeat             1    294     (0) 2872939  
   490   15.0  0.7  1.4  chr5              27811699 27811840 (44688536) C Kolobok-2_DR      DNA/Kolobok-T2       (3356)   3344    3204 2872940 *
 12802    8.1  0.5  1.9  chr5              27811825 27813788 (44686588) + MOSAT_DR          Satellite                 1   1937   (975) 2872941 *
 40262   10.3  4.7 10.0  chr5              27812157 27821172 (44679204) + Helitron-N5_DR    RC/Helitron             169   9321   (188) 2872942  
 13859    2.8  0.1  0.4  chr5              27820967 27822610 (44677766) + MOSAT_DR          Satellite               449   2087     (0) 2872943 *
   230   24.6  0.8  1.5  chr5              27822581 27822712 (44677664) + DNA-TA-4_DR       DNA/TcMar              1406   1536  (8259) 2872944 *
   855   24.0 11.9  1.6  chr5              27822609 27822934 (44677442) C Polinton-4_DR     DNA/Maverick         (7591)  12696   12409 2872945 *
  1071    3.2  0.0  2.6  chr5              27822612 27822953 (44677423) + (TCTA)n           Simple_repeat             1    332     (0) 2872946  
   490    6.1  1.0  5.0  chr5              27822874 27822977 (44677399) C HAT1_DR           DNA/hAT-Ac           (2645)    647     548 2872947 *
  6214    6.8  0.0  2.8  chr5              27822951 27823797 (44676579) + MOSAT_DR          Satellite               289   1112   (975) 2872948 *
 27476    6.3  0.7 12.8  chr5              27823122 27827695 (44672681) + Helitron-N5_DR    RC/Helitron            2030   6114  (3395) 2872949  
   225   10.1  1.4 29.1  chr5              27827654 27827723 (44672653) C Helitron-N3B_DR   RC/Helitron          (3252)   3352    3298 2872950 *
 26671    5.5  8.3  2.5  chr5              27827686 27834144 (44666232) + Helitron-N3B_DR   RC/Helitron              47   9257   (252) 2872951  
   225   10.1  1.4 29.1  chr5              27834103 27834172 (44666204) C Helitron-N3B_DR   RC/Helitron          (3252)   3352    3298 2872952 *
 26558    1.6  4.3  2.6  chr5              27834135 27842529 (44657847) + Helitron-N5_DR    RC/Helitron               1   9509     (0) 2872953  
   268    9.2  5.4  3.5  chr5              27842482 27842537 (44657839) + MOSAT_DR          Satellite              1247   1303   (784) 2872948 *
   320   13.7 10.8  1.2  chr5              27842517 27842588 (44657788) C Zisupton-6_DR     DNA/Zisupton        (19190)   2926    2848 2872954  
  2311    8.6  7.1  0.3  chr5              27842589 27842925 (44657451) C DNA-2-16_DR       DNA                     (0)   1712    1353 2872955  
  9491    4.7  1.9  1.8  chr5              27842926 27844158 (44656218) + LOOPERN1_DR       DNA/Kolobok-T2            1   1234     (0) 2872956  
   995   17.9 28.0  1.0  chr5              27844159 27844433 (44655943) C DNA-2-16_DR       DNA                   (356)   1356    1008 2872955  
   209   35.7  0.0  0.9  chr5              27844360 27844472 (44655904) C DNA-2-16_DR       DNA/CMC-EnSpm         (402)   1310    1199 2872957 *
  2583    8.6  4.0  0.0  chr5              27844491 27844841 (44655535) C DNA-2-16_DR       DNA/CMC-EnSpm        (1347)    365       1 2872958  
   294   14.3 25.8  5.4  chr5              27844828 27844841 (44655535) + hAT-N117_DR       DNA/hAT-Tip100         1631   1680   (977) 2872959 *
   480   13.1  0.9  0.0  chr5              27844842 27844948 (44655428) C HATN1_DR          DNA/hAT               (214)    213     106 2872960  
   294   14.3 25.8  5.4  chr5              27844949 27844982 (44655394) + hAT-N117_DR       DNA/hAT-Tip100         1681   1815   (842) 2872959  
  1760    9.6 21.3  2.4  chr5              27845742 27846227 (44654149) C TDR7              DNA                     (3)    538       1 2872961  
   220   24.1  0.0  0.0  chr5              27847457 27847514 (44652862) + ANGEL             DNA/Kolobok             252    309     (0) 2872962  
   379   16.1  5.7  1.1  chr5              27848523 27848610 (44651766) C CryptonV-N5_DR    DNA/Crypton-V       (18983)   5554    5463 2872963 *
   396   25.0  9.8 12.4  chr5              27848533 27848680 (44651696) + EnSpm-N48B_DR     DNA/CMC-EnSpm          2351   2637  (4319) 2872964 *
   678   22.9  5.4  6.2  chr5              27848545 27848786 (44651590) C HE1_DR1           SINE/tRNA-V-RTE        (38)    364     125 2872965  
   550   21.3  0.0  6.6  chr5              27848681 27848826 (44651550) C EnSpm-N44_DR      DNA/CMC-EnSpm        (3084)   5568    5432 2872966 *
   276   15.7  0.0  3.9  chr5              27848783 27848835 (44651541) C DIRS-1F-LTR_DR    LTR/Ngaro             (425)    260     210 2872967 *
   273   23.9  0.0  5.7  chr5              27849546 27849638 (44650738) C hAT-N29_DR        DNA/hAT-Tip100        (218)   1362    1275 2872968  
   262   25.9  2.3  1.1  chr5              27849639 27849650 (44650726) C Penelope-1_DR     LINE/Penelope         (585)   3861    3775 2872969  
   355   20.5  7.1  1.1  chr5              27849750 27849770 (44650606) + DNA-2-32_DR       DNA/CMC-EnSpm?         2451   2476  (6306) 2872970  
   968   12.4 29.1  4.8  chr5              27849771 27850007 (44650369) + HE1_DR1           SINE/tRNA-V-RTE           1    292   (110) 2872971  
   268   22.7  4.5  0.0  chr5              27849952 27850017 (44650359) + CryptonV-N1_DR    DNA/Crypton-V          7976   8044  (2007) 2872972 *
  3864    6.6 14.6  0.0  chr5              27850013 27850587 (44649789) C Tc1-7_DR          DNA/TcMar-Tc1           (4)   1642     984 2872973  
   480   22.9  2.8  0.7  chr5              27851652 27851792 (44648584) C DNAX-16_DR        DNA                    (17)    406     263 2872974  
   240   18.9  7.0 15.0  chr5              27851794 27851806 (44648570) C Mariner-N20_DR    DNA/TcMar-Tc1         (679)    190     131 2872975  
   415   17.1  0.8 10.3  chr5              27851807 27851923 (44648453) C DNAX-16_DR        DNA                   (316)    107       1 2872974  
   240   18.9  7.0 15.0  chr5              27851924 27851936 (44648440) C Mariner-N20_DR    DNA/TcMar-Tc1         (679)    130      58 2872975  
   440   16.3  5.0  8.1  chr5              27851970 27852109 (44648267) C hAT-27N1_DR       DNA/hAT-Ac            (163)    568     433 2872976  
  3967   12.9  5.6  2.5  chr5              27852270 27852963 (44647413) + DNA-1-11_DR       DNA                      10    724     (0) 2872977  
   493   22.6  0.0  9.2  chr5              27854250 27854415 (44645961) + TDR23             DNA                     228    379   (768) 2872978  
   879    8.9  0.0  1.6  chr5              27854416 27854541 (44645835) + SINE2-4_DR        SINE/tRNA-V-RTE           1    124   (247) 2872979  
   820   17.7  0.7  0.0  chr5              27854427 27854573 (44645803) C DNA8-23_DR        DNA                  (4471)   2268    2121 2872980 *
  4326   12.5  3.7  3.1  chr5              27854549 27855310 (44645066) + Kolobok-4N1_DR    DNA/Kolobok-T2          904   1669     (0) 2872981  
   219   17.4  0.0  4.3  chr5              27856108 27856155 (44644221) C hAT-N127_DR       DNA/hAT-Charlie      (3782)   6534    6489 2872982  
   715   10.1 23.9  0.0  chr5              27856674 27856832 (44643544) C DNA11TA1_DR       DNA/CMC-EnSpm           (0)    203       7 2872983  
   984   16.9  7.4  0.0  chr5              27857035 27857265 (44643111) + Kolobok-N14_DR    DNA/Kolobok-T2?          28    275   (144) 2872984  
  1002   17.0 25.8  0.8  chr5              27857340 27857653 (44642723) + DNA-AT-1_DR       DNA                       1    392     (0) 2872985  
   315   28.0 11.3  2.4  chr5              27857924 27858117 (44642259) C Harbinger-N27_DR  DNA/PIF-Harbinger?      (8)    212       2 2872986  
  1925   12.3  6.2  8.2  chr5              27858121 27858555 (44641821) C HATN10_DR         DNA/hAT-Ac             (28)    427       1 2872987  
   646   21.7 11.2  7.1  chr5              27858556 27858868 (44641508) C DNA-X-8_DR        DNA                    (30)    882     558 2872988  
   971   19.7  8.1  0.0  chr5              27859047 27859269 (44641107) C DNA-X-8_DR        DNA                   (671)    241       1 2872988  
  1717    9.6 18.4  1.7  chr5              27860204 27860512 (44639864) C SINE2-4_DR        SINE/tRNA-V-RTE         (1)    370      11 2872989  
  1428   15.3 17.2  4.3  chr5              27860513 27860549 (44639827) C EnSpm-N17_DR      DNA/TcMar            (1803)   3387    2999 2872990  
   257   25.0  1.4  0.0  chr5              27860860 27860931 (44639445) C ANGEL             DNA/Kolobok           (137)    172     100 2872991 *
  1567   19.9  5.2  1.1  chr5              27860915 27860956 (44639420) + EnSpm-N10_DR      DNA/CMC-EnSpm          3361   3720  (5588) 2872992  
  1873   13.6  4.3  0.6  chr5              27860957 27861260 (44639116) + SINE2-4_DR        SINE/tRNA-V-RTE          29    343    (28) 2872993  
   227   22.1  0.0  3.4  chr5              27861213 27861273 (44639103) + DNA-2-32_DR       DNA/CMC-EnSpm?         2659   2717  (6065) 2872994 *
   474   23.6  9.7  3.8  chr5              27861245 27861275 (44639101) C EnSpm-N39C_DR     DNA/CMC-EnSpm?       (1594)   1999    1955 2872995  
  1036   15.1 14.9  1.6  chr5              27861276 27861544 (44638832) + ANGEL             DNA/Kolobok               3    306     (3) 2872996  
   484   21.3 11.7  7.0  chr5              27861545 27861588 (44638788) + DNA7-N1_DR        DNA/Zisupton           8291   8345  (2072) 2872997  
   253   23.8  3.1  9.8  chr5              27862726 27862739 (44637637) C EnSpm-8_DR        DNA/CMC-EnSpm         (807)   8634    8627 2872998  
   698   18.3 21.9  0.0  chr5              27862740 27862963 (44637413) C ANGEL             DNA/Kolobok             (0)    309      37 2872999  
   455   23.7  7.0  1.2  chr5              27862838 27862995 (44637381) C EnSpm-N10_DR      DNA/CMC-EnSpm        (7516)   1792    1626 2873000 *
   463   21.9  8.0  0.0  chr5              27862863 27862999 (44637377) C hAT-N134_DR       DNA/hAT?              (184)    881     734 2873001 *
  2872   17.6  5.8  1.0  chr5              27862962 27863548 (44636828) C L2-1_DR           LINE/L2              (2755)   2230    1616 2873002  
   291    9.8  0.0  0.0  chr5              27863551 27863591 (44636785) + L2-1_DR           LINE/L2                1604   1644  (3341) 2873003  
  2849   16.2  6.7 16.1  chr5              27863645 27864639 (44635737) C LOOPERN4_DR       DNA/Kolobok-T2          (0)    917       3 2873004  
   403    5.1  0.0  0.0  chr5              27865013 27865110 (44635266) + Zisupton-7_DR     DNA/Zisupton          11370  11467  (5615) 2873005  
   319   14.3  0.0  1.3  chr5              27865057 27865134 (44635242) C HATN11B_DR        DNA/hAT               (212)    478     402 2873006 *
   269   10.9 21.1  3.8  chr5              27865111 27865125 (44635251) + LOOPERN2_DR       DNA/Kolobok-T2          790    921   (454) 2873007 *
   386   23.8  5.9  3.2  chr5              27868742 27868893 (44631483) + EnSpm-N27B_DR     DNA/CMC-EnSpm             6    161    (12) 2873008  
   212   19.8  0.0 10.9  chr5              27868921 27868971 (44631405) + Kolobok-N17_DR    DNA/Kolobok-T2         1135   1180    (99) 2873009  
   245   16.4  9.1  0.0  chr5              27869216 27869270 (44631106) + Gypsy172-I_Dr     LTR/Gypsy              1586   1645  (2571) 2873010  
  2235    9.0  0.0  0.0  chr5              27869834 27870133 (44630243) C TC1DR3            DNA/TcMar-Tc1         (914)    311      12 2873011  
   201   11.7  4.3  8.9  chr5              27870757 27870803 (44629573) + EnSpm-N59_DR      DNA/CMC-EnSpm?         2059   2103  (1566) 2873012  
   254   23.2  0.0  0.0  chr5              27871000 27871068 (44629308) + TDR23             DNA                     283    351   (796) 2873013  
  1760   12.9 10.5  0.0  chr5              27871069 27871401 (44628975) C hAT-N51_DR        DNA/hAT-Ac              (0)    368       1 2873014  
   293   18.9 13.5  0.0  chr5              27871403 27871476 (44628900) + MuDR-2_DR         DNA/MULE-MuDR         13539  13622 (10311) 2873015  
  1510   13.4  2.2  3.5  chr5              27871499 27871815 (44628561) + TDR16             DNA/Merlin                1    313     (0) 2873016  
   403   25.5  5.3  7.3  chr5              27871816 27872076 (44628300) + TDR23             DNA                     449    704   (443) 2873017  
  2953   14.5 10.8  1.0  chr5              27872084 27872730 (44627646) + DNA-8-8_DR        DNA/hAT-Charlie           1    710   (415) 2873018  
   578   20.2 21.0  1.2  chr5              27872493 27872773 (44627603) + BEL35-I_DR        LTR/Pao                 387    722  (6595) 2873019 *
   466   10.7  0.0  2.7  chr5              27872769 27872845 (44627531) C TDR9              DNA                   (133)     75       1 2873020 *
  2577    8.2  2.8  0.6  chr5              27872846 27873133 (44627243) C SINE2-4_DR        SINE/tRNA-V-RTE        (71)    300       5 2873021  
  1326   18.4  4.1  0.7  chr5              27872915 27873183 (44627193) + MuDR-2_DR         DNA/MULE-MuDR         20027  20304  (3629) 2873022 *
  1086   17.6  4.5 22.7  chr5              27873134 27873176 (44627200) + EnSpm-N48B_DR     DNA/CMC-EnSpm          2351   2689  (4270) 2873023 *
   220    3.8  0.0  7.5  chr5              27873137 27873193 (44627183) + DNA-6-N2_DR       DNA                     804    856  (4200) 2873024 *
   605   14.7 19.9  5.7  chr5              27873154 27873369 (44627007) + MuDR-2_DR         DNA/MULE-MuDR          7508   7752 (16181) 2873025  
   299   26.6  1.8  4.5  chr5              27874425 27874464 (44625912) + Merlin-1_DR       DNA/Merlin             8640   8750  (1777) 2873026  
   406   17.6  1.4  0.0  chr5              27874465 27874538 (44625838) + SINE2-3B_DR       SINE/tRNA-V               1     75   (276) 2873027 *
   424    1.7  5.0  3.3  chr5              27874530 27874589 (44625787) C EnSpm-15_DR       DNA/CMC-EnSpm       (10445)   1009     949 2873028  
   365   11.3  6.5  0.0  chr5              27874537 27874598 (44625778) + DNA8-10_DR        DNA/hAT-Ac             2136   2201  (1817) 2873029 *
   274   16.9  9.7  1.3  chr5              27874538 27874609 (44625767) C hAT-N142_DR       DNA/hAT?             (1004)    432     355 2873030 *
   209   21.8  4.9  4.9  chr5              27874599 27874618 (44625758) C DNA6-6_DR         DNA                  (4399)   6882    6801 2873031 *
   763   21.3  6.7  3.5  chr5              27874748 27874971 (44625405) C DNA8-25_DR        DNA                  (1720)   2247    2017 2873032 *
  1770   13.9  3.1  1.7  chr5              27874812 27875104 (44625272) C HE1_DR1           SINE/tRNA-V-RTE        (12)    390      94 2873033  
  1293   23.7 15.6  4.1  chr5              27874826 27875331 (44625045) + DNA8-23_DR        DNA                    1706   2267  (4472) 2873034 *
   399   18.6 26.3  3.9  chr5              27875170 27875359 (44625017) + EnSpm-15_DR       DNA/CMC-EnSpm          1067   1297 (10157) 2873035 *
   675   15.1  8.6  1.5  chr5              27875225 27875251 (44625125) C DIRS-1E-LTR_DR    LTR/Ngaro             (357)    333     235 2873036  
   678   12.9  0.0  0.0  chr5              27875252 27875344 (44625032) C HE1_DR1           SINE/tRNA-V-RTE       (309)     93       1 2873037  
   399   28.2  4.5  3.2  chr5              27875353 27875368 (44625008) + MuDR-2_DR         DNA/MULE-MuDR         20171  20273  (3660) 2873038  
   203   20.9  9.0  0.0  chr5              27875378 27875444 (44624932) C EnSpm-11_DR       DNA/CMC-EnSpm        (8088)    915     843 2873039  
   256   28.9 10.7  0.8  chr5              27876328 27876449 (44623927) C Harbinger-2_DR    DNA/PIF-Harbinger       (0)   4327    4194 2873040  
   593   18.8  1.3  4.0  chr5              27876633 27876787 (44623589) + EnSpm-N21_DR      DNA/CMC-EnSpm           266    416    (63) 2873041  
  4020   10.9  5.9  3.1  chr5              27876881 27877562 (44622814) C hAT-N186_DR       DNA/hAT?                (0)    702       3 2873042  
   504   13.1  0.0  1.2  chr5              27877569 27877653 (44622723) C EnSpm-N21_DR      DNA/CMC-EnSpm          (95)    384     301 2873043 *
   617   17.7  1.3  1.3  chr5              27877623 27877769 (44622607) + L2-3_DRe          LINE/L2                4960   5065     (3) 2873044  
  1748   11.9 18.6  9.9  chr5              27878156 27878763 (44621613) C DNA-5-8C_DR       DNA/hAT-hAT5            (0)    691      36 2873045  
   247   24.6  6.8  7.6  chr5              27878647 27878778 (44621598) C CryptonV-N5_DR    DNA/Crypton-V       (10750)  13787   13657 2873046 *
   222   13.5  2.7  0.0  chr5              27878925 27878961 (44621415) C hAT-N117_DR       DNA/hAT-Tip100       (1016)   1641    1604 2873047  
   219   20.2 15.7  0.0  chr5              27879357 27879445 (44620931) + EnSpm-15_DR       DNA/CMC-EnSpm          9508   9610  (1844) 2873048 *
   350   22.3  2.6 16.1  chr5              27879386 27879540 (44620836) C DNA2-7_DR         DNA                  (4724)   4926    4790 2873049 *
   749   14.5  0.0  1.5  chr5              27879408 27879540 (44620836) C ANGEL             DNA/Kolobok             (0)    309     179 2873050  
   466   24.4  1.9  9.3  chr5              27879541 27879611 (44620765) C DNA6-1_DR         DNA/hAT-hAT5          (434)    711     522 2873051  
   273   17.0  7.5  0.0  chr5              27879567 27879619 (44620757) + SAT-26B_DR        Satellite               371    427   (366) 2873052 *
  3209    3.7  0.0  0.5  chr5              27879614 27879996 (44620380) C L2-1_DR           LINE/L2                 (0)   4985    4605 2873053  
   248   18.2  0.0 13.1  chr5              27879620 27879661 (44620715) C ENSPM-6_DR        DNA/CMC-EnSpm       (24923)   7693    7610 2873054 *
  1567   16.1  2.1  1.4  chr5              27880043 27880332 (44620044) + HE1_DR1           SINE/tRNA-V-RTE          94    385    (17) 2873055  
   314   19.7 12.9  9.5  chr5              27880808 27880970 (44619406) + ASAT_CY           Satellite                95    262     (0) 2873056  
   207   17.8  2.2  0.0  chr5              27882037 27882081 (44618295) + hAT5-N2_DR        DNA/hAT-hAT5           1117   1162  (1423) 2873057 *
  2783    8.6  5.8  2.3  chr5              27882059 27882560 (44617816) C Mariner-N38_DR    DNA/TcMar-Tc1           (0)    547      29 2873058  
  2001   10.8 17.0  3.0  chr5              27882663 27883045 (44617331) C Kolobok-N5_DR     DNA/Kolobok-T2?        (47)    438       4 2873059  
  2919   13.7  4.8  4.0  chr5              27883687 27883714 (44616662) C Merlin-1_DR       DNA/Merlin           (8336)   2191    1961 2873060  
  3204    9.8  0.8  3.7  chr5              27883715 27884245 (44616131) + Mariner-N38_DR    DNA/TcMar-Tc1            32    547     (0) 2873061  
   243    5.8  0.0  1.9  chr5              27884246 27884295 (44616081) + EnSpm-9_DR        DNA/CMC-EnSpm           730    778  (7842) 2873062 *
  2919   13.7  4.8  4.0  chr5              27884246 27884287 (44616089) C Merlin-1_DR       DNA/Merlin           (8336)   1960    1586 2873060  
   365   14.5  0.0  0.0  chr5              27884874 27884935 (44615441) C LOOPERN4B_DR      DNA/Kolobok-T2          (0)    503     442 2873063  
   319   26.4  0.0  0.0  chr5              27884927 27884938 (44615438) + CryptonV-N5_DR    DNA/Crypton-V         12544  12555 (11982) 2873064 *
   663   16.2  3.8  3.8  chr5              27884939 27885098 (44615278) + hATN-28_DRe       DNA/hAT-Charlie           1    160    (43) 2873065  
   277   11.1 12.0  3.7  chr5              27885098 27885169 (44615207) + Kolobok-1N2_DR    DNA/Kolobok-T2           97    174   (516) 2873066 *
  3356   11.6  4.5  0.8  chr5              27885170 27885742 (44614634) + TDR23             DNA                       4    597   (550) 2873067  
  1961   10.4  5.2  0.0  chr5              27885754 27886062 (44614314) + TDR23             DNA                     823   1147     (0) 2873068  
  2339   13.0 12.8  1.4  chr5              27886063 27886524 (44613852) + Kolobok-1N2_DR    DNA/Kolobok-T2          176    690     (0) 2873069  
   605   15.5  0.8  3.4  chr5              27887486 27887605 (44612771) + TE-X-1B_DR        DNA                    1293   1409     (0) 2873070  
  3133   15.6 15.9  7.0  chr5              27887606 27888493 (44611883) + Merlin-2_DR       DNA/Merlin            10205  11175  (2746) 2873071  
  3126    5.1 11.8  0.2  chr5              27888535 27888983 (44611393) + hAT-N32_DR        DNA/hAT-Charlie           1    501     (0) 2873072  
   208   20.0  2.2  0.0  chr5              27889832 27889876 (44610500) + ANGEL             DNA/Kolobok               1     46   (263) 2873073  
   815    4.2  1.6  1.6  chr5              27889879 27890000 (44610376) C EnSpm-4_DR        DNA/CMC-EnSpm        (6395)   2645    2524 2873074  
   356   12.9  2.9  0.0  chr5              27889939 27890008 (44610368) + EnSpm-7_DR        DNA/CMC-EnSpm          1920   1991  (9043) 2873075 *
  1215   18.9  2.4  1.4  chr5              27889974 27890263 (44610113) + ANGEL             DNA/Kolobok              17    309     (0) 2873076  
   250   14.1  0.0  6.0  chr5              27890228 27890280 (44610096) C Helitron-2_DR     RC/Helitron         (15252)  12160   12111 2873077 *
  1569    5.0  6.3  0.8  chr5              27890686 27890907 (44609469) + PROTOP1_DR        DNA/P                     1    234   (150) 2873078  
   305    0.0  5.3  0.0  chr5              27890907 27890944 (44609432) + PROTOP1_DR        DNA/P                   344    383     (1) 2873079 *
   328   25.6 20.3  2.9  chr5              27890982 27891158 (44609218) C hAT-N57_DR        DNA/hAT-Ac            (725)    561     355 2873080  
   406   18.5 11.3 10.8  chr5              27891365 27891576 (44608800) C DNA8-13_DR        DNA/hAT-Tip100?       (441)    217       5 2873081  
   264   14.3  8.2  0.0  chr5              27891581 27891629 (44608747) + hAT-N85B_DR       DNA/hAT-Charlie         385    437    (81) 2873082  
  5657    1.8  2.1  0.0  chr5              27891690 27892347 (44608029) + L2-2_DRe          LINE/L2                3567   4238     (0) 2873083  
   213   25.6  5.4  6.6  chr5              27893110 27893293 (44607083) C EnSpm-N13_DR      DNA/CMC-EnSpm        (1371)  20778   20597 2873084 *
   283   22.4  3.6  2.7  chr5              27893169 27893185 (44607191) C IS3EU-4_DR        DNA/IS3EU           (10431)   4598    4581 2873085  
   613   17.5 29.0  1.1  chr5              27893186 27893399 (44606977) + ANGEL             DNA/Kolobok               1    273    (36) 2873086  
   249   24.8  4.4  5.9  chr5              27893279 27893299 (44607077) + EnSpm-17_DR       DNA/CMC-EnSpm          3206   3315  (5961) 2873087 *
   262   28.9  5.4  3.3  chr5              27893280 27893426 (44606950) + hAT-N127_DR       DNA/hAT-Charlie        6842   6991  (3325) 2873088  
  1573   16.2 12.2  0.2  chr5              27894704 27895104 (44605272) + DNA-4-1_DR        DNA/Sola-2                2    450   (162) 2873089  
   333    8.2  0.0  2.0  chr5              27895103 27895152 (44605224) C DIRS-1-LTR_DR     LTR/Ngaro               (8)    615     567 2873090 *
  1692   16.4 32.9  1.4  chr5              27895148 27895777 (44604599) C hAT-N179_DR       DNA/hAT-Tip100         (69)    825       1 2873091  
  2229   17.1  4.5  2.7  chr5              27895778 27896227 (44604149) C DIRS-1-LTR_DR     LTR/Ngaro             (160)    462       5 2873090  
   590   21.7  3.6  1.2  chr5              27896248 27896415 (44603961) + DNA-4-1_DR        DNA/Sola-2              436    607     (5) 2873092  
   243   29.0  9.7  6.1  chr5              27896469 27896631 (44603745) + L2-16_DRe         LINE/Rex-Babar         2921   3197  (1092) 2873093  
   290   25.9  7.6  0.9  chr5              27896632 27896736 (44603640) + L2-13_DRe         LINE/L2                 750    861  (1013) 2873094  
   250   36.4  1.6  1.6  chr5              27897073 27897195 (44603181) + L2-6_DRe          LINE/L2                1733   1855   (486) 2873095  
   952    7.4  2.4  1.2  chr5              27899777 27899940 (44600436) C Mariner-N38_DR    DNA/TcMar-Tc1          (10)    537     372 2873096  
   402   19.6  4.0  4.7  chr5              27899817 27899837 (44600539) + ENSPM-6_DR        DNA/CMC-EnSpm          2327   2471 (30141) 2873097 *
   429   12.9  4.0 13.0  chr5              27899838 27899851 (44600525) + DNA2-7_DR         DNA                    2418   2527  (7118) 2873098  
   472   12.5  3.8  1.9  chr5              27899852 27899957 (44600419) C DNAX-25B_DR       DNA/Zisupton         (1889)   1649    1542 2873099  
   212    3.7  0.0  0.0  chr5              27899971 27899997 (44600379) C EnSpm-N13_DR      DNA/CMC-EnSpm       (14497)   7652    7626 2873100  
   216   20.3  1.5  1.5  chr5              27900619 27900683 (44599693) + hAT-N159_DR       DNA/hAT-Ac             1448   1512   (310) 2873101  
   204   20.0  1.8  0.0  chr5              27900638 27900692 (44599684) C Polinton-1_DR     DNA/Maverick          (835)  17650   17595 2873102 *
   368   22.9  2.2  5.4  chr5              27900762 27900895 (44599481) C SINE2-1B_DR       SINE/tRNA               (3)    195      66 2873103  
   376   26.1  2.1 10.9  chr5              27901217 27901405 (44598971) C TE-X-7_DR         LINE?/Penelope?       (490)    349     176 2873104 *
   673   19.2  7.9  0.6  chr5              27901259 27901407 (44598969) C hAT-N137_DR       DNA/hAT-Ac            (809)   2762    2603 2873105  
  2898   19.4  1.5  6.5  chr5              27901408 27902129 (44598247) C Gypsy44-LTR_DR    LTR/Gypsy               (3)    696       9 2873106  
  1820    9.8  0.0  0.8  chr5              27902127 27902382 (44597994) C SINE2-4_DR        SINE/tRNA-V-RTE       (102)    269      16 2873107 *
  1190   17.6  4.2  7.5  chr5              27902383 27902414 (44597962) C CryptonV-N4_DR    DNA/Crypton-V        (4353)   9140    8862 2873108  
  3523    6.8  3.3  1.8  chr5              27903560 27904098 (44596278) C Mariner-N38_DR    DNA/TcMar-Tc1           (0)    547       1 2873109  
   273   13.3  0.0  0.0  chr5              27904061 27904105 (44596271) + MuDR-2_DR         DNA/MULE-MuDR         18080  18124  (5809) 2873110 *
  1796   12.4 40.4  3.8  chr5              27904760 27905472 (44594904) C hAT-N177_DR       DNA/hAT-Tip100          (0)    970       1 2873111  
   317   20.3  5.8  0.0  chr5              27905521 27905589 (44594787) + TDR13C            DNA                       1     73   (607) 2873112  
   454   20.0  3.2  0.0  chr5              27905608 27905702 (44594674) + TDR13             DNA                     675    772     (0) 2873113  
  5311    3.5  0.2  0.4  chr5              27905808 27906455 (44593921) + DIRS-6_DR         LTR/Ngaro              5756   6526     (0) 2873114  
   672   20.2 20.1  0.7  chr5              27906788 27907046 (44593330) + ANGEL             DNA/Kolobok               1    309     (0) 2873115  
   997   10.0  7.7  1.6  chr5              27908459 27908641 (44591735) + TZF28C            DNA/TcMar-Tc1             1    194  (1435) 2873116  
   988    9.3  0.7  0.0  chr5              27908647 27908785 (44591591) C TZF28C            DNA/TcMar-Tc1         (405)   1224    1085 2873117  
   809    4.7  0.0  1.9  chr5              27908790 27908897 (44591479) + TZF28C            DNA/TcMar-Tc1          1478   1583    (46) 2873118 *
  2605    5.7  1.1  3.9  chr5              27908896 27909261 (44591115) C SINE2-3_DR        SINE/tRNA-V-RTE         (0)    368      13 2873119  
   428   16.9  7.1  7.1  chr5              27909147 27909286 (44591090) C DNA2-16_DR        DNA                  (9891)   8160    8021 2873120 *
   413    8.8  0.0  0.0  chr5              27909260 27909316 (44591060) C TZF28C            DNA/TcMar-Tc1        (1572)     57       1 2873121 *
   201   15.2  6.4  2.0  chr5              27909703 27909749 (44590627) C DIRS-1D-I_DR      LTR/Ngaro            (5363)    678     630 2873122  
  4623    4.4  0.4  0.0  chr5              27909775 27910337 (44590039) + DNA2-16_DR        DNA                    4853   5417 (12634) 2873123  
   771   20.8  3.7  1.4  chr5              27910457 27910671 (44589705) C IS3EU-1_DR        DNA/IS3EU            (4505)   4199    3980 2873124 *
  1372   13.7  6.1  8.8  chr5              27910482 27910794 (44589582) + ANGEL             DNA/Kolobok               5    309     (0) 2873125  
   258   22.1  1.4  2.9  chr5              27910733 27910802 (44589574) + DNA-N33_DR        DNA                     610    678  (1025) 2873126 *
   480   14.7 17.7  0.7  chr5              27911385 27911514 (44588862) C CryptonV-N4_DR    DNA/Crypton-V        (8378)   5115    4964 2873127  
   470   21.7 13.8  0.0  chr5              27911397 27911548 (44588828) C Kolobok-4_DR      DNA/Kolobok-T2       (3131)   3500    3328 2873128 *
  1682   15.4 12.2  2.6  chr5              27911416 27911841 (44588535) + Mariner-N38_DR    DNA/TcMar-Tc1            30    495    (52) 2873129  
   671   18.1 14.6 13.2  chr5              27911473 27911577 (44588799) C Zisupton-6_DR     DNA/Zisupton          (959)  21157   20802 2873130 *
   713   16.5  5.3 13.6  chr5              27911578 27911878 (44588498) + hAT-N145_DR       DNA/hAT-Ac             1099   1377   (214) 2873131  
   296   11.5  1.4  5.4  chr5              27911838 27911946 (44588430) C EnSpm-N37_DR      DNA/CMC-EnSpm        (2352)   4295    4221 2873132 *
   671   18.1 14.6 13.2  chr5              27911879 27911898 (44588478) C Zisupton-6_DR     DNA/Zisupton          (959)  20801   20727 2873130  
  1044   14.3 18.6  3.8  chr5              27912361 27912774 (44587602) + TDR7              DNA                       1    473    (68) 2873133  
   483    0.0  0.0  0.0  chr5              27912885 27912962 (44587414) + (CAAAT)n          Simple_repeat             3     80     (0) 2873134  
   215   19.2  0.0  4.3  chr5              27912995 27913005 (44587371) + CryptonV-N5_DR    DNA/Crypton-V          3002   3010 (21527) 2873135  
   446   18.0  7.1  1.7  chr5              27913006 27913118 (44587258) C TDR25             DNA/hAT-Charlie         (0)    611     493 2873136  
  1344   14.8  7.8  6.0  chr5              27913198 27913543 (44586833) C TDR25             DNA/hAT-Charlie       (118)    493     142 2873136  
   452   20.7 16.3  2.3  chr5              27914335 27914487 (44585889) + Harbinger-N25_DR  DNA/PIF-Harbinger         5    178   (398) 2873137  
  1199   13.7  2.3 10.3  chr5              27914490 27914750 (44585626) + LOOPERN7_DR       DNA/Kolobok-T2            3    244  (1046) 2873138  
  1066   18.7  0.5  0.0  chr5              27914756 27914964 (44585412) + Academ-N1_DRe     DNA/Academ-1           1077   1286  (2742) 2873139  
   957   20.8  2.7  8.5  chr5              27914965 27915054 (44585322) C CryptonV-N3_DR    DNA/Crypton-V       (19462)   1201     919 2873140 *
  5836   11.7  4.2  2.7  chr5              27914981 27916008 (44584368) + LOOPERN7_DR       DNA/Kolobok-T2          248   1290     (0) 2873141  
   811   25.7  5.8 14.8  chr5              27915055 27915105 (44585271) C Kolobok-N7_DR     DNA/Kolobok-T2          (2)   1134     607 2873142 *
   395   19.3 20.3  2.7  chr5              27916009 27916136 (44584240) + Harbinger-N25_DR  DNA/PIF-Harbinger       175    324   (252) 2873143  
   206    7.4  0.0  0.0  chr5              27916257 27916283 (44584093) C DNA2-13_DR        DNA                   (710)   5188    5162 2873144 *
  2382   11.5  3.1  2.0  chr5              27916283 27916672 (44583704) C HarbingerN5_DR    DNA/PIF-Harbinger     (443)    418      25 2873145  
  1113   20.5  3.5  1.3  chr5              27916802 27917028 (44583348) + Harbinger-N25_DR  DNA/PIF-Harbinger       334    565    (11) 2873146  
  1901    8.2 10.8  0.3  chr5              27917731 27917990 (44582386) C EnSpm-N6_DR       DNA/CMC-EnSpm?          (0)    346      56 2873147  
  6880   11.5  8.0  0.1  chr5              27917991 27919077 (44581299) + DNAX-10B_DR       DNA                       1   1173     (1) 2873148  
   244   12.3 12.9  6.8  chr5              27919422 27919491 (44580885) + ANGEL             DNA/Kolobok               3     76   (233) 2873149  
   834   14.2 17.3  0.0  chr5              27921103 27921264 (44579112) C DNA-6-N1_DR       DNA                     (0)    708     519 2873150  
  6680    7.6 19.1  2.0  chr5              27921294 27922421 (44577955) C TZF28B            DNA/TcMar-Tc1           (2)   1612     295 2873151  
   628   13.2  0.0  2.8  chr5              27922425 27922533 (44577843) + DNA-6-N1_DR       DNA                     603    708     (0) 2873152  
   223   20.6  4.8  0.0  chr5              27923110 27923172 (44577204) + EnSpm-N14_DR      DNA/CMC-EnSpm          3608   3673   (907) 2873153  
   217   12.5  0.0  0.0  chr5              27925357 27925388 (44574988) + Kolobok-N13_DR    DNA                       1     32   (427) 2873154  
   767   18.7  9.4  3.6  chr5              27925420 27925685 (44574691) + hAT-N48C_DR       DNA/hAT-Ac              790   1070  (1229) 2873155 *
  2143   10.0 18.6  0.4  chr5              27925450 27925889 (44574487) + piggyBac-N2_DR    DNA/PiggyBac             17    536     (0) 2873156  
  1219   16.0  3.8  0.0  chr5              27926517 27926754 (44573622) C TDR6              DNA                     (0)    250       4 2873157  
   256   10.9  0.0 31.0  chr5              27926755 27926783 (44573593) + Harbinger-N15_DR  DNA/PIF-Harbinger      1766   1772   (531) 2873158 *
   544    4.2  0.0  5.9  chr5              27926726 27926851 (44573525) C Merlin-1_DR       DNA/Merlin           (2335)   8192    8074 2873159 *
   569    0.0  0.0 15.3  chr5              27926757 27926854 (44573522) C hAT-N39_DR        DNA/hAT-Tip100        (282)   1312    1228 2873160  
   424    6.7  1.6  2.5  chr5              27926855 27926878 (44573498) + Helitron-4_DR     RC/Helitron           11849  11969 (19899) 2873161  
   248   23.3  8.2  0.0  chr5              27927010 27927082 (44573294) + Mariner-N1_DR     DNA/TcMar               192    270     (0) 2873162  
   593   17.7  8.4  0.7  chr5              27927859 27928000 (44572376) C HarbingerN6B_DR   DNA/PIF-Harbinger       (0)    722     570 2873163  
   639   14.8 12.0  0.6  chr5              27928098 27928237 (44572139) C Kolobok-N6_DR     DNA/Kolobok-T2?         (0)    467     311 2873164  
   215   23.4  0.0  3.3  chr5              27928238 27928299 (44572077) C DNA9-4_DR         DNA                     (0)    419     360 2873165  
  1522   14.3  2.2  1.1  chr5              27928304 27928578 (44571798) + DNA13TA1_DR       DNA/TcMar-Tc1            41    318     (0) 2873166  
   666   14.1  3.9  0.8  chr5              27928579 27928706 (44571670) C DNA9-4_DR         DNA                    (44)    375     244 2873165  
   646   19.5  0.0 12.6  chr5              27928580 27928767 (44571609) + CryptonV-1_DR     DNA/Crypton-V          1972   2138 (15735) 2873167 *
  1401   15.3  2.7  0.8  chr5              27928770 27929002 (44571374) C Kolobok-N6_DR     DNA/Kolobok-T2?       (151)    316      79 2873164  
  1384   11.3  0.2  0.4  chr5              27929003 27929225 (44571151) C HATN4_DR          DNA/hAT-Charlie         (0)    192       1 2873168  
   401   35.2  2.1  2.1  chr5              27929226 27929254 (44571122) C hAT-N22B_DR       DNA/hAT-Ac            (583)    796     768 2873169  
   324   19.7  1.6  0.0  chr5              27929213 27929273 (44571103) C Kolobok-N6_DR     DNA/Kolobok-T2?       (399)     68       7 2873170 *
   995   16.4  3.8  0.0  chr5              27929278 27929460 (44570916) + Kolobok-N3_DR     DNA/Kolobok-T2?           1    190   (180) 2873171  
   968    3.6  9.3  1.3  chr5              27929460 27929599 (44570777) C EnSpm-N6_DR       DNA/CMC-EnSpm?         (85)    261     111 2873172 *
   299    2.5  7.5  0.0  chr5              27929590 27929629 (44570747) C EnSpm-N6_DR       DNA/CMC-EnSpm?        (303)     43       1 2873172 *
   482   17.9  0.0  0.0  chr5              27929630 27929709 (44570667) + Harbinger-N31_DR  DNA/PIF-Harbinger       601    680     (5) 2873173  
   344   10.2  0.0  0.0  chr5              27929713 27929761 (44570615) + Kolobok-N3_DR     DNA/Kolobok-T2?         322    370     (0) 2873174  
  1360   20.9  5.9  0.6  chr5              27929762 27930082 (44570294) C HarbingerN6B_DR   DNA/PIF-Harbinger     (197)    525     188 2873163  
   274   13.2  7.5  0.0  chr5              27930081 27930133 (44570243) C HarbingerN6B_DR   DNA/PIF-Harbinger     (665)     57       1 2873163 *
   525   22.2  0.5 15.0  chr5              27930135 27930325 (44570051) + Kolobok-N5_DR     DNA/Kolobok-T2?          86    252   (233) 2873175  
   226   29.9  5.6  0.9  chr5              27930393 27930500 (44569876) + Kolobok-N5_DR     DNA/Kolobok-T2?         373    485     (0) 2873176  
   209   11.6  4.7  0.0  chr5              27930639 27930681 (44569695) C DNA7-N1_DR        DNA/Zisupton         (1079)   9338    9294 2873177  
   270   22.0  1.2  5.7  chr5              27930918 27931017 (44569359) + hAT-12_DR         DNA/hAT-Charlie           2     99  (1724) 2873178  
   233   25.6  2.5  1.2  chr5              27931265 27931343 (44569033) + hAT-12_DR         DNA/hAT-Charlie        2631   2710     (2) 2873179  
  1486   12.5 20.9  4.4  chr5              27932230 27932622 (44567754) + HATN10_DR         DNA/hAT-Ac                1    455     (0) 2873180  
   793   22.7  7.0  0.4  chr5              27932627 27932856 (44567520) C DNA2-3_DR         DNA/Merlin             (49)   1196     952 2873181  
   409   14.2  0.7  7.0  chr5              27932912 27933047 (44567329) C Harbinger-2_DR    DNA/PIF-Harbinger    (1867)   2460    2333 2873182  
   293   12.8 16.4  0.8  chr5              27932958 27933067 (44567309) + Kolobok-3_DR      DNA/Kolobok-T2         2482   2608  (3358) 2873183 *
   873   20.8 12.4  1.5  chr5              27933728 27933961 (44566415) C Harbinger-N10_DR  DNA/PIF-Harbinger      (69)    259       1 2873184  
   222   23.3  0.0  0.0  chr5              27933995 27934054 (44566322) C hAT-31_DR         DNA/hAT-Ac            (865)   2215    2156 2873185  
  1105   16.7  3.5  4.6  chr5              27934175 27934462 (44565914) C TDR16             DNA/Merlin              (0)    313      29 2873186  
   238   13.8  5.2  0.0  chr5              27934496 27934553 (44565823) C ASAT_CY           Satellite             (201)     61       1 2873187  
   204   14.7  0.0  0.0  chr5              27934759 27934792 (44565584) C DNA-N41_DR        DNA                   (349)    215     182 2873188 *
   236   14.8  8.9  3.4  chr5              27934781 27934792 (44565584) + EnSpm-N39C_DR     DNA/CMC-EnSpm?         1097   1111  (2482) 2873189  
   244   15.8  5.1  3.3  chr5              27934793 27934851 (44565525) + DNA-3-5_DR        DNA/PIF-Harbinger         1     60  (1014) 2873190 *
   861   10.4  3.2  0.0  chr5              27934827 27934951 (44565425) + DNA-3-2B_DR       DNA/PIF-Harbinger       112    240   (592) 2873191  
  1381   16.1  7.7  5.6  chr5              27934969 27935317 (44565059) + DNA-3-2B_DR       DNA/PIF-Harbinger       415    770    (62) 2873192  
   305   14.2  6.2  0.0  chr5              27935288 27935309 (44565067) + P-1_DR            DNA/P                  7478   7597  (2371) 2873193 *
   494    4.9  0.0  9.6  chr5              27935310 27935400 (44564976) + Harbinger-1_DR    DNA/PIF-Harbinger      2484   2566  (1343) 2873194  
   327    7.4  3.1  2.1  chr5              27935316 27935411 (44564965) + Zisupton-7_DR     DNA/Zisupton          12401  12497  (4585) 2873195 *
   478   12.7  0.6  0.6  chr5              27935330 27935450 (44564926) C EnSpm-6N1_DR      DNA/CMC-EnSpm        (7704)   1532    1457 2873196  
   401    7.5  0.0  0.0  chr5              27935401 27935453 (44564923) + DNA-3-2B_DR       DNA/PIF-Harbinger       780    832     (0) 2873197 *
   241   11.6  2.3  0.0  chr5              27935460 27935502 (44564874) C DNA-N41_DR        DNA                   (520)     44       1 2873188  
  1272    8.6  7.5  0.0  chr5              27935550 27935735 (44564641) C TDR19C            DNA/hAT-Charlie       (196)    200       1 2873198  
   289    2.4  0.0  0.0  chr5              27935941 27935982 (44564394) + (CAT)n            Simple_repeat             2     43     (0) 2873199  
   215   24.0  0.0  7.9  chr5              27935983 27936008 (44564368) C Dada-tL_DR        DNA/Dada             (3187)   7220    7158 2873200  
   279   21.1  4.5  0.4  chr5              27936239 27936345 (44564031) C hAT-N48B_DR       DNA/hAT-Ac            (543)   1756    1597 2873201  
   273   21.0  5.8  0.3  chr5              27936260 27936357 (44564019) + EnSpm-N14_DR      DNA/CMC-EnSpm          3573   3660   (920) 2873202 *
   397   18.8  8.7  7.8  chr5              27936386 27936512 (44563864) + DNA-8-22_DR       DNA/hAT-Ac              528    655   (779) 2873203 *
  3331   14.7 11.9  1.3  chr5              27936417 27937062 (44563314) C DNA-1-11_DR       DNA                    (10)    714       1 2873204  
   323   24.5  3.2  0.0  chr5              27936980 27937073 (44563303) + CryptonV-3_DR     DNA/Crypton-V         15031  15127  (8326) 2873205 *
   286   12.2  6.1  0.0  chr5              27937060 27937108 (44563268) + ASAT_CY           Satellite               107    158   (104) 2873206 *
  2642    9.2 11.2  1.1  chr5              27937400 27937891 (44562485) C TDR7              DNA                     (0)    541       1 2873207  
   200   18.7 23.1  1.3  chr5              27937893 27937957 (44562419) + Mariner-N31_DR    DNA/TcMar-Tc1           462    540     (0) 2873208  
  1056   20.3  8.6  1.7  chr5              27938638 27938917 (44561459) C piggyBac-N9_DR    DNA/PiggyBac            (0)   1191     893 2873209  
   933   12.9  0.5  5.0  chr5              27938968 27939154 (44561222) C TDR25             DNA/hAT-Charlie         (6)    605     427 2873210  
  3336   10.8  6.2 18.9  chr5              27939155 27940059 (44560317) C hAT-N58_DR        DNA/hAT-Ac              (0)    808       1 2873211  
   806   13.8 31.9  0.3  chr5              27940060 27940356 (44560020) C TDR25             DNA/hAT-Charlie       (177)    434      44 2873210  
   214   14.6  3.5  3.5  chr5              27941024 27941080 (44559296) + EnSpm-21_DR       DNA/CMC-EnSpm          6556   6612  (2538) 2873212  
   638   23.1  7.5  3.2  chr5              27941295 27941562 (44558814) + Kolobok-N2A_DR    DNA/Kolobok-T2            4    282  (1073) 2873213  
   633   24.7  6.2  5.8  chr5              27941563 27941603 (44558773) C Kolobok-N2_DR     DNA/Kolobok-T2          (3)   1368    1059 2873214  
   276   22.9  1.4  1.4  chr5              27941650 27941720 (44558656) C Kolobok-N2B_DR    DNA/Kolobok-T2        (510)    680     610 2873215  
   382   17.8  5.5  0.0  chr5              27941747 27941819 (44558557) C hAT-N174_DR       DNA/hAT-Ac            (185)    554     478 2873216  
   305   24.7  0.0  1.2  chr5              27941832 27941917 (44558459) C Kolobok-N2_DR     DNA/Kolobok-T2        (947)    424     340 2873217  
  1116    9.5  8.3  0.0  chr5              27941964 27942131 (44558245) + TDR17B            DNA/Sola-1              594    775   (771) 2873218  
   594   18.6  1.7  1.7  chr5              27942137 27942256 (44558120) + Kolobok-N2_DR     DNA/Kolobok-T2          107    226  (1145) 2873219  
   207   31.9  0.0  3.4  chr5              27942303 27942393 (44557983) C CryptonV-N3_DR    DNA/Crypton-V       (15854)   4809    4722 2873220  
   428   18.9  0.0  0.0  chr5              27942426 27942499 (44557877) C hAT-N174_DR       DNA/hAT-Ac            (185)    554     481 2873221  
   382   19.6  0.0  2.3  chr5              27942529 27942617 (44557759) C Kolobok-N2_DR     DNA/Kolobok-T2        (954)    417     331 2873222  
   894   21.8  1.0  0.5  chr5              27942637 27942830 (44557546) + TDR15             DNA/hAT-Ac              235    429   (120) 2873223  
   219    7.7 28.2  0.0  chr5              27942837 27942875 (44557501) + DNA2-15_DR        DNA/hAT-Ac              481    530     (0) 2873224  
   737   22.0  1.8 15.8  chr5              27942880 27942973 (44557403) C Kolobok-N2B_DR    DNA/Kolobok-T2        (840)    350     104 2873215  
   770   23.7  2.1  0.5  chr5              27942974 27943160 (44557216) C CryptonV-N3_DR    DNA/Crypton-V       (18125)   2538    2349 2873225  
  2164   12.2  7.5  0.5  chr5              27943162 27943508 (44556868) + SINE2-4_DR        SINE/tRNA-V-RTE           1    371     (0) 2873226  
   751   16.9  1.2  4.5  chr5              27943369 27943529 (44556847) + DNA7-N1_DR        DNA/Zisupton           4687   4842  (5575) 2873227 *
   757   11.1  0.0  0.8  chr5              27943512 27943629 (44556747) C Kolobok-N2B_DR    DNA/Kolobok-T2       (1073)    117       1 2873228  
   200   27.9  0.0  7.7  chr5              27943883 27943952 (44556424) + EnSpm-N42B_DR     DNA/CMC-EnSpm          2423   2487  (1817) 2873229  
   785   20.8  4.7  2.5  chr5              27945540 27945771 (44554605) + hAT-N126B_DR      DNA/hAT-Ac                1    237   (363) 2873230  
   666   16.4 36.4  2.7  chr5              27945767 27945991 (44554385) + hAT-N177_DR       DNA/hAT-Tip100          284    582   (388) 2873231 *
   315   19.7 21.7  0.6  chr5              27945994 27946136 (44554240) + hAT-N126B_DR      DNA/hAT-Ac              225    397   (203) 2873232 *
   471   16.2 14.6  0.6  chr5              27946134 27946286 (44554090) + DNA11TA1_DR       DNA/CMC-EnSpm            18    196     (7) 2873233  
   387   12.3  4.1  0.0  chr5              27946225 27946297 (44554079) C Polinton-2N1_DR   DNA/Maverick         (7191)   3901    3826 2873234 *
  2068   19.6  3.8  7.2  chr5              27946416 27946920 (44553456) C DNA-N19_DR        DNA                    (31)    632     144 2873235 *
  2300   14.3 12.8  1.0  chr5              27946875 27947312 (44553064) + Harbinger-8N2_DR  DNA/PIF-Harbinger        60    548     (0) 2873236  
   443   18.7  0.0  0.0  chr5              27947372 27947446 (44552930) C DNA-N19_DR        DNA                   (581)     82       8 2873235  
   620   11.6  0.0  0.0  chr5              27947456 27947541 (44552835) + hAT-N126C_DR      DNA/hAT-Ac              558    643     (0) 2873237  
   789   22.2  5.0 10.6  chr5              27947560 27947670 (44552706) C CryptonV-N1_DR    DNA/Crypton-V        (4506)   5545    5244 2873238  
  1418   10.1  0.5  0.0  chr5              27947671 27947877 (44552499) + HATN10B_DR        DNA/hAT-Ac              136    343   (265) 2873239  
  1222   11.6 13.9  7.7  chr5              27948922 27949266 (44551110) C hAT-N54_DR        DNA/hAT-Ac              (0)   1689    1325 2873240  
   430    5.4  0.0  0.0  chr5              27949271 27949326 (44551050) C hAT-N54_DR        DNA/hAT-Ac           (1019)    670     615 2873241 *
  1079   19.1 15.8  3.5  chr5              27949324 27949627 (44550749) C hAT-N54_DR        DNA/hAT-Ac           (1349)    340       1 2873241  
   625   14.2  1.9  0.0  chr5              27949659 27949764 (44550612) + HATN10_DR         DNA/hAT-Ac              348    455     (0) 2873242  
   436   14.3  6.5  2.1  chr5              27949770 27949862 (44550514) + hAT-N142_DR       DNA/hAT?                354    450   (986) 2873243 *
  1829   17.8  3.8  0.8  chr5              27949791 27950159 (44550217) C HE1_DR1           SINE/tRNA-V-RTE        (22)    380       1 2873244  
   273   30.5  4.1  6.2  chr5              27949998 27950102 (44550274) C EnSpm-N11_DR      DNA/CMC-EnSpm        (3624)   1729    1579 2873245 *
   363   15.6  1.6  0.0  chr5              27950103 27950166 (44550210) C DNA8-23_DR        DNA                  (1973)   4766    4702 2873246  
   273   30.5  4.1  6.2  chr5              27950167 27950189 (44550187) C EnSpm-N11_DR      DNA/CMC-EnSpm        (3624)   1578    1542 2873245  
  3066    8.1  1.6  0.2  chr5              27950190 27950625 (44549751) C DNA15TA1_DR       DNA/CMC-EnSpm           (0)    442       1 2873247  
  6245   10.8 10.8  0.8  chr5              27951952 27953020 (44547356) + Kolobok-N7_DR     DNA/Kolobok-T2            3   1176     (0) 2873248  
   248    8.1  0.0  2.7  chr5              27952987 27953024 (44547352) + Kolobok-N8_DRe    DNA/Kolobok-T2          859    895     (0) 2873249 *
   225    3.2  0.0  3.2  chr5              27953000 27953031 (44547345) C Merlin-2_DR       DNA/Merlin           (8808)   5113    5083 2873250 *
   412   17.4 39.5  2.0  chr5              27954538 27954795 (44545581) + DNA-TA-1_DR       DNA/CMC-EnSpm           135    487   (325) 2873251  
   212   16.2  0.0  0.0  chr5              27955192 27955228 (44545148) C Dada-U1A_DR       DNA/Dada             (7540)   3439    3403 2873252 *
   279   16.1 19.5  0.0  chr5              27955208 27955294 (44545082) + TDR16             DNA/Merlin              157    260    (53) 2873253  
   226   19.0  0.0  5.2  chr5              27955242 27955302 (44545074) + Dada-U1A_DR       DNA/Dada               3607   3664  (7315) 2873254 *
  1847   13.5  4.4  4.7  chr5              27955305 27955732 (44544644) C HATN1_DR          DNA/hAT                 (0)    427       1 2873255  
   560   17.6  2.9  5.9  chr5              27955617 27955755 (44544621) + Merlin-2_DR       DNA/Merlin             6662   6796  (7125) 2873256 *
  2453   13.0  3.6  2.4  chr5              27955803 27956252 (44544124) + LOOPERN4B_DR      DNA/Kolobok-T2            1    455    (48) 2873257  
   298   17.3  0.0  0.0  chr5              27957542 27957593 (44542783) + hAT-N34B_DR       DNA/hAT-Ac                1     52   (790) 2873258  
   372   19.4  3.6  1.8  chr5              27957625 27957735 (44542641) C Harbinger-N19_DR  DNA/PIF-Harbinger      (10)    613     467 2873259  
   563   12.5  0.0  0.0  chr5              27957981 27958060 (44542316) + Harbinger-N30_DR  DNA/PIF-Harbinger?        1     80   (519) 2873260  
   600   17.3 21.6  2.3  chr5              27958139 27958286 (44542090) C DNA2-2B_DR        DNA                   (753)    176       1 2873261  
  1465    9.6  0.4  2.6  chr5              27958287 27958515 (44541861) + HATN10_DR         DNA/hAT-Ac              232    455     (0) 2873262  
   485   22.4 17.7  4.6  chr5              27958287 27958330 (44542046) C hAT-N18_DR        DNA/hAT-Charlie       (738)    781     566 2873263 *
  1205   14.9  8.4  0.0  chr5              27959209 27959422 (44540954) C Kolobok-N10B_DR   DNA/Kolobok            (31)    240       9 2873264  
   557   25.4  7.8  6.4  chr5              27959423 27959502 (44540874) C DNA2-8_DR         DNA/CMC-EnSpm        (1582)   2825    2528 2873265  
   212   15.4 31.9  1.1  chr5              27959600 27959671 (44540705) + Kolobok-N10B_DR   DNA/Kolobok               8    101   (170) 2873266  
   212   28.1  5.1  9.8  chr5              27959621 27959669 (44540707) C Kolobok-N10_DR    DNA/Kolobok           (511)    132       1 2873267  
   486   13.5 13.5  0.0  chr5              27959670 27959758 (44540618) + Kolobok-N10B_DR   DNA/Kolobok             171    271     (0) 2873268  
   291   20.0  4.3  0.0  chr5              27959701 27959770 (44540606) + CryptonV-N4_DR    DNA/Crypton-V         12139  12211  (1282) 2873269 *
  1478   11.5  4.1  4.8  chr5              27959794 27960085 (44540291) + TDR22             DNA                      96    385   (870) 2873270  
   556   10.1 19.3  0.0  chr5              27960086 27960194 (44540182) + TDR22             DNA                     574    703   (552) 2873271  
   332   13.5  0.0  0.0  chr5              27960194 27960245 (44540131) + TDR22B            DNA                    1197   1248     (0) 2873272 *
   269   18.6  0.0  5.6  chr5              27960301 27960357 (44540019) + Harbinger-N13_DR  DNA/PIF-Harbinger       270    323     (1) 2873273  
  3747    9.9  2.5  0.0  chr5              27961722 27962247 (44538129) + TC1DR3            DNA/TcMar-Tc1           687   1225     (0) 2873274  
   380   15.5  0.0  1.4  chr5              27962351 27962422 (44537954) C SINE2-1B_DR       SINE/tRNA              (23)    175     105 2873275  
   242   16.6 11.8  4.9  chr5              27962531 27962606 (44537770) + Mariner-N31_DR    DNA/TcMar-Tc1           437    517    (23) 2873276  
  8813    8.7  7.2  1.2  chr5              27962644 27964035 (44536341) + DNA-X-3_DR        DNA                       1   1474     (0) 2873277  
   461    9.8  1.4  3.5  chr5              27964050 27964197 (44536179) C Harbinger-N17_DR  DNA/PIF-Harbinger    (1183)    462     318 2873278 *
   514    7.1  3.1  0.0  chr5              27964080 27964206 (44536170) + EnSpm-N42_DR      DNA/CMC-EnSpm           689    819   (433) 2873279  
   498    5.7  1.6  1.6  chr5              27964098 27964223 (44536153) C DNA-8-29_DR       DNA/hAT-Tip100         (71)    949     824 2873280 *
   431   14.9  1.4  3.5  chr5              27964224 27964242 (44536134) C Dada-U6_DR        DNA/Dada             (8076)    886     745 2873281  
   474   24.1  5.2  8.5  chr5              27964952 27965241 (44535135) C HATN12B_DR        DNA/hAT-Ac              (0)    695     260 2873282 *
  1349   15.5  7.0  7.2  chr5              27965182 27965602 (44534774) + EnSpm-6N1_DR      DNA/CMC-EnSpm          1068   1454  (7782) 2873283 *
  2374   11.9  5.8  0.0  chr5              27965274 27965703 (44534673) + Mariner-N38_DR    DNA/TcMar-Tc1            88    542     (5) 2873284  
   205   21.0  9.0  6.4  chr5              27965596 27965656 (44534720) + EnSpm-N13_DR      DNA/CMC-EnSpm          8055   8174 (13970) 2873285 *
   301    7.5  5.4  5.4  chr5              27965657 27965712 (44534664) C Zisupton-6_DR     DNA/Zisupton        (13118)   8998    8943 2873286  
   219    5.1  2.2 12.2  chr5              27965673 27965717 (44534659) + Merlin-1_DR       DNA/Merlin             2141   2181  (8346) 2873287 *
   555   26.0  8.7  2.7  chr5              27965715 27966026 (44534350) C hAT-N126B_DR      DNA/hAT-Ac            (270)    330       1 2873288  
   255   29.2  6.3  2.3  chr5              27966329 27966454 (44533922) + TDR8B             DNA/hAT-Ac              695    825   (138) 2873289  
   365   24.1  9.8  6.6  chr5              27966595 27966727 (44533649) + hAT-N124_DR       DNA/hAT-Ac              286    422   (545) 2873290  
   583   19.0  1.6  1.6  chr5              27966782 27966904 (44533472) C hAT-N57_DR        DNA/hAT-Ac            (895)    391     269 2873291  
   315   26.1  1.8  8.5  chr5              27966808 27966920 (44533456) C hAT-N128_DR       DNA/hAT-Charlie       (163)    650     545 2873292 *
  1923   11.7  0.7  0.7  chr5              27966938 27967221 (44533155) C hAT-N124_DR       DNA/hAT-Ac            (683)    284       1 2873293  
   236   21.9  0.0  3.9  chr5              27968961 27969145 (44531231) + GA-rich           Low_complexity            1    178     (0) 2873294  
   206   24.9  0.8  1.7  chr5              27969581 27969852 (44530524) + GA-rich           Low_complexity            1    269     (0) 2873295  
  1766   15.6 12.5  1.1  chr5              27970002 27970338 (44530038) C SINE3-1a          SINE/5S-Deu-L2        (156)    414      40 2873296  
   238   26.7  1.2  0.0  chr5              27970559 27970644 (44529732) C Mariner-N20_DR    DNA/TcMar-Tc1         (108)    761     675 2873297  
  1751   14.3 13.9  0.8  chr5              27971718 27972048 (44528328) + DIRS-1-LTR_DR     LTR/Ngaro                 4    377   (245) 2873298  
   585   26.0  4.8  3.7  chr5              27971883 27972049 (44528327) + DNA2-16_DR        DNA                    5755   5923 (12128) 2873299 *
  2448   11.3 35.3  1.1  chr5              27972050 27972684 (44527692) + HATN13_DR         DNA/hAT-Ac                1    850   (269) 2873300  
   337   17.1  6.5  1.2  chr5              27972652 27972728 (44527648) + HATN13_DR         DNA/hAT-Ac             1039   1119     (0) 2873301 *
   453   13.9 30.9  4.6  chr5              27972731 27972923 (44527453) + DIRS-1-LTR_DR     LTR/Ngaro               373    616     (2) 2873298  
   839   13.3  6.1  0.5  chr5              27972927 27973107 (44527269) + REX1-4_DR         LINE/Rex-Babar         3106   3296    (16) 2873302  
   608   21.6  0.0  0.7  chr5              27974165 27974304 (44526072) C ASAT_CY           Satellite             (108)    154      16 2873303  
   222   18.3 26.8  0.0  chr5              27974344 27974414 (44525962) + Mariner-N31_DR    DNA/TcMar-Tc1           448    537     (3) 2873304  
  3229    9.6  2.0 18.1  chr5              27974582 27975331 (44525045) C HATN6_DR          DNA/hAT-Ac             (55)    956     309 2873305  
   214    7.7  0.0  0.0  chr5              27975366 27975391 (44524985) C HATN6_DR          DNA/hAT-Ac            (985)     26       1 2873305  
   506   14.1  2.4  0.0  chr5              27975458 27975542 (44524834) C hAT-5_DR          DNA/hAT-Charlie      (2162)    334     248 2873306  
  1648   20.8  1.6  0.3  chr5              27975564 27975876 (44524500) C Harbinger-N13_DR  DNA/PIF-Harbinger       (6)    318       2 2873307  
   234    6.7  0.0  0.0  chr5              27975851 27975880 (44524496) C hAT-5_DR          DNA/hAT-Charlie      (2274)    222     193 2873306 *
   444   11.7  0.0  0.0  chr5              27975878 27975937 (44524439) + DNA13TA1_DR       DNA/TcMar-Tc1            13     72   (246) 2873308  
   586   13.3  0.0  0.0  chr5              27975943 27976032 (44524344) + DNA13TA1_DR       DNA/TcMar-Tc1           196    285    (33) 2873309  
   778   17.3 13.5  1.2  chr5              27977193 27977461 (44522915) + ENSPM-6_DR        DNA/CMC-EnSpm         22354  22549 (10067) 2873310 *
   908   15.4  3.6 11.2  chr5              27977296 27977306 (44523070) C hAT-N154_DR       DNA/hAT-Tip100       (1042)    353     280 2873311  
  1528    4.2  3.6  0.0  chr5              27977307 27977499 (44522877) C TDR19             DNA/hAT-Charlie       (205)    200       1 2873312  
   327   16.1  0.0  0.0  chr5              27977500 27977561 (44522815) + DNA11TA1_DR       DNA/CMC-EnSpm           140    201     (2) 2873313 *
   908   15.4  3.6 11.2  chr5              27977500 27977515 (44522861) C hAT-N154_DR       DNA/hAT-Tip100       (1042)    279     149 2873311  
   240   20.9  1.3  5.5  chr5              27977562 27977572 (44522804) C Zisupton-7_DR     DNA/Zisupton         (7310)   9769    9700 2873314  
  2517   17.9 22.4  2.0  chr5              27977594 27978392 (44521984) + hAT-N121_DR       DNA/hAT-Ac               27    985     (0) 2873315  
   815   18.5 13.6  1.9  chr5              27978895 27979136 (44521240) C TE-X-16_DR        DNA/Crypton-A           (0)    353      84 2873316  
   461   29.1  1.2  3.8  chr5              27980468 27980631 (44519745) + L2-33_DRe         LINE/L2                1030   1189   (259) 2873317  
   987   15.6  0.6  0.0  chr5              27980651 27980810 (44519566) C EXPANDER1_DR      LINE/RTE-BovB           (0)   3365    3205 2873318  
   482   10.3  3.5  0.0  chr5              27980818 27980904 (44519472) + HATN10B_DR        DNA/hAT-Ac              445    534    (74) 2873319 *
  2645   13.7  6.6  0.2  chr5              27980903 27981370 (44519006) + hAT-N203_DR       DNA/hAT-Tip100         1054   1551  (3990) 2873320  
   432    3.3 16.4  0.0  chr5              27981379 27981439 (44518937) + HATN10_DR         DNA/hAT-Ac              385    455     (0) 2873321  
   250   13.0  0.0  0.0  chr5              27981440 27981484 (44518892) C TDR16             DNA/Merlin            (223)     90      46 2873322  
   218   22.8 10.1  0.0  chr5              27981456 27981534 (44518842) + Dada-U1A_DR       DNA/Dada               3649   3735  (7244) 2873323 *
   209   19.7  3.1  4.8  chr5              27982258 27982321 (44518055) + DNA8-8B_DR        DNA/hAT-Charlie         334    396   (827) 2873324  
   752   25.8 18.1  1.6  chr5              27982327 27982861 (44517515) + EnSpm-N23_DR      DNA/CMC-EnSpm            10    631     (7) 2873325  
   426   22.7  3.1  4.4  chr5              27982873 27983033 (44517343) + hAT-N108_DR       DNA/hAT-Ac                1    159   (417) 2873326  
   217   22.5  0.0  0.0  chr5              27983001 27983040 (44517336) + hAT-N75_DR        DNA/hAT-Charlie         375    414   (913) 2873327 *
   945   14.9  6.9  0.0  chr5              27983061 27983233 (44517143) + DNA-3-6_DR        DNA/Zator?               92    276   (309) 2873328  
  4625    4.7  0.0  0.4  chr5              27983234 27983790 (44516586) C Harbinger-8N1_DR  DNA/PIF-Harbinger       (0)    555       1 2873329  
   258    8.0  8.0  0.0  chr5              27983791 27983830 (44516546) C CryptonV-N3_DR    DNA/Crypton-V        (3911)  16752   16709 2873330 *
  1445   16.2  8.2  2.6  chr5              27983789 27984079 (44516297) + DNA-3-6_DR        DNA/Zator?              272    578     (7) 2873331  
   434    9.2  4.6  0.0  chr5              27984080 27984144 (44516232) C DNA8-8B_DR        DNA/hAT-Charlie      (1153)     70       3 2873332  
  1966   14.2  5.4  5.6  chr5              27984183 27984591 (44515785) C DNA-5-4_DR        DNA                   (196)    876     469 2873333  
   405   10.6 15.8  0.9  chr5              27984631 27984725 (44515651) + DNA-8-30_DR       DNA/hAT-Ac               39    147   (875) 2873334  
  1164   18.5 12.0  6.6  chr5              27984963 27985379 (44514997) + Mariner-N37_DR    DNA/TcMar-Tc1           203    640    (21) 2873335  
   432   18.9 36.5  2.1  chr5              27985271 27985519 (44514857) C Mariner-N37_DR    DNA/TcMar-Tc1         (327)    334       2 2873336 *
  1745   11.8  7.9  1.2  chr5              27985537 27985914 (44514462) + DNA-8-30_DR       DNA/hAT-Ac                1    403   (619) 2873337  
  1834   11.2  4.8  0.0  chr5              27985922 27986190 (44514186) + SINE3-1a          SINE/5S-Deu-L2            1    282   (288) 2873338  
  6420    6.7 18.9  3.7  chr5              27986193 27987334 (44513042) + DNA-8-1_DR        DNA/hAT-Ac                1   1310    (22) 2873339  
   591   14.7  0.0  1.1  chr5              27987462 27987557 (44512819) + DNA-8-30_DR       DNA/hAT-Ac              928   1022     (0) 2873340  
   340   19.3 19.1  1.1  chr5              27987558 27987690 (44512686) C Dada-U1A_DR       DNA/Dada             (7105)   3874    3715 2873341 *
  1307   14.4 24.5  1.5  chr5              27987566 27987989 (44512387) + Mariner-N38_DR    DNA/TcMar-Tc1            28    547     (0) 2873342  
   267   18.4  0.0  2.3  chr5              27987925 27988000 (44512376) C Helitron-N3_DR    RC/Helitron          (1436)   1580    1530 2873343 *
   389   22.1  7.0  0.0  chr5              27988568 27988653 (44511723) + Kolobok-N5_DR     DNA/Kolobok-T2?           1     92   (393) 2873344  
  1561   11.1  5.9  1.5  chr5              27988657 27988912 (44511464) + HATN10_DR         DNA/hAT-Ac                4    270   (185) 2873345  
  1648    9.5  4.5  2.1  chr5              27988915 27989208 (44511168) + DNA-5-8B_DR       DNA/hAT-hAT5              3    350    (77) 2873346  
   913    8.6 11.9  0.0  chr5              27989213 27989363 (44511013) + HATN10_DR         DNA/hAT-Ac              287    455     (0) 2873347  
  1156   16.6 10.9  5.0  chr5              27989367 27989670 (44510706) + Kolobok-N5_DR     DNA/Kolobok-T2?          88    408    (77) 2873348  
   231    8.3  0.0  0.0  chr5              27991935 27991970 (44508406) + L1-11_DR          LINE/L1                2670   2705  (4619) 2873349  
   217   27.6  6.0  4.9  chr5              27993029 27993211 (44507165) + hAT-N178_DR       DNA/hAT-Ac              198    382  (1325) 2873350  
   429   12.4  2.4  2.4  chr5              27993322 27993445 (44506931) C CryptonV-N5_DR    DNA/Crypton-V       (15257)   9280    9157 2873351  
   341   10.6  0.0  1.0  chr5              27993353 27993363 (44507013) + EnSpm-8_DR        DNA/CMC-EnSpm          1219   1252  (8189) 2873352 *
   443    5.2  0.0  0.0  chr5              27993367 27993463 (44506913) C Merlin-1_DR       DNA/Merlin           (2361)   8166    8070 2873353  
   421   11.4  1.7  5.2  chr5              27993373 27993492 (44506884) + Harbinger-1_DR    DNA/PIF-Harbinger      2505   2620  (1289) 2873354 *
   341   10.6  0.0  1.0  chr5              27993439 27993457 (44506919) + EnSpm-8_DR        DNA/CMC-EnSpm          1253   1322  (8119) 2873352 *
   936   22.0  7.2  7.9  chr5              27995271 27995601 (44504775) C EnSpm-N13_DR      DNA/CMC-EnSpm       (20010)   2139    1811 2873355 *
  1325   13.7 20.7  2.1  chr5              27995310 27995637 (44504739) C hAT-N137_DR       DNA/hAT-Ac            (847)   2724    2337 2873356 *
  1417   14.1 14.0  2.5  chr5              27995348 27995639 (44504737) C DNA8-17_DR        DNA/hAT-Tip100        (181)   1632    1308 2873357  
   209   20.0  0.0  0.0  chr5              27995612 27995651 (44504725) C EnSpm-N44_DR      DNA/CMC-EnSpm        (3204)   5448    5409 2873358 *
  1451   11.2  5.2  2.4  chr5              27996056 27996303 (44504073) C HATN8_DR          DNA/Zisupton            (0)    255       1 2873359  
  6100    7.4  6.2  0.3  chr5              27996569 27997432 (44502944) + TE-X-3_DR         DNA/PIF-ISL2EU          109   1023     (0) 2873360  
   357   26.9  6.8  4.4  chr5              27997470 27997515 (44502861) C DNA8-20_DR        DNA/hAT             (11789)   8999    8949 2873361  
  1129   19.1  6.5  1.6  chr5              27997516 27997808 (44502568) + ANGEL             DNA/Kolobok               3    309     (0) 2873362  
   492   26.9  3.0  2.9  chr5              27997766 27997814 (44502562) C Helitron-2_DR     RC/Helitron         (17794)   9618    9573 2873363 *
  1498    9.4  0.0  0.0  chr5              27997815 27998015 (44502361) C TDR19C            DNA/hAT-Charlie         (0)    396     196 2873364  
   489   31.6  1.3  2.6  chr5              27998016 27998048 (44502328) C CryptonV-N5_DR    DNA/Crypton-V       (11783)  12754   12524 2873365  
  1450    6.9  3.2  0.0  chr5              27998740 27998928 (44501448) + hAT-N66B_DR       DNA/hAT-Charlie           1    195     (0) 2873366  
   285   22.9  4.1  5.3  chr5              28001957 28001974 (44498402) C Helitron-4_DR     RC/Helitron         (17442)  14426   14373 2873367  
   365   16.4  9.3  1.6  chr5              28001975 28002092 (44498284) C ENSPM-6_DR        DNA/CMC-EnSpm       (18673)  13943   13817 2873368 *
  2724    6.5  3.7  1.1  chr5              28001992 28002428 (44497948) + Mariner-N38_DR    DNA/TcMar-Tc1           100    547     (0) 2873369  
   285   22.9  4.1  5.3  chr5              28002093 28002127 (44498249) C Helitron-4_DR     RC/Helitron         (17442)  14372   14258 2873367 *
  2421    9.9  4.9  0.9  chr5              28002429 28002500 (44497876) + Helitron-N2_DR    RC/Helitron            1024   1552   (911) 2873370  
   679   25.4  2.0  3.7  chr5              28002538 28002782 (44497594) C I-3_DR            LINE/I                 (88)   5338    5098 2873371  
   569   16.5  1.0  0.0  chr5              28003798 28003900 (44496476) C Kolobok-N10B_DR   DNA/Kolobok            (54)    217     114 2873372  
   660   10.8  2.9  0.0  chr5              28003903 28004004 (44496372) + hAT-N54_DR        DNA/hAT-Ac                1    105  (1584) 2873373 *
   950   21.8  0.4  4.2  chr5              28004003 28004227 (44496149) + hAT-N190B_DR      DNA/hAT                 239    455   (283) 2873374 *
  3652   14.3  1.7  6.2  chr5              28004060 28004811 (44495565) + hAT-N54_DR        DNA/hAT-Ac              968   1687     (2) 2873375  
   482   17.6  9.6  8.3  chr5              28004824 28004990 (44495386) C DNA2-8_DR         DNA/CMC-EnSpm        (1707)   2700    2532 2873376  
  1034   13.7  4.0  4.5  chr5              28005112 28005310 (44495066) + Kolobok-N10B_DR   DNA/Kolobok              13    210    (61) 2873377  
   231   13.5  0.0  0.0  chr5              28005482 28005518 (44494858) C Harbinger-N23_DR  DNA/PIF-Harbinger     (275)    162     126 2873378  
   202    6.5  0.0  9.7  chr5              28006326 28006359 (44494017) + Gypsy123-I_DR     LTR/Gypsy               410    440  (4974) 2873379  
   200   20.4  1.4  7.7  chr5              28006401 28006469 (44493907) + (CTG)n            Simple_repeat             2     66     (0) 2873380  
   596   16.2 17.8  1.6  chr5              28006714 28006870 (44493506) C Kolobok-N16_DR    DNA/Kolobok?         (1028)    214      33 2873381  
   216   16.7  0.0  0.0  chr5              28006874 28006915 (44493461) C hAT-N50_DR        DNA/hAT-Ac              (0)    701     660 2873382  
   280    4.8 40.3  0.0  chr5              28006927 28006987 (44493389) C hAT-N50_DR        DNA/hAT-Ac            (457)    244     159 2873382  
   763   13.0 35.6  2.2  chr5              28006988 28007192 (44493184) + TDR22             DNA                       1    272   (983) 2873383  
  8626    1.7  2.9  0.7  chr5              28007201 28008241 (44492135) + hAT-N165B_DR      DNA/hAT-Ac                1   1064     (0) 2873384  
   953   14.8  4.5  1.1  chr5              28008242 28008418 (44491958) + TDR22             DNA                     267    449   (806) 2873385  
   630    6.9  2.9  0.9  chr5              28008423 28008525 (44491851) C hAT-N50B_DR       DNA/hAT-Ac            (595)    153      49 2873386  
   272    8.1  0.0  0.0  chr5              28008548 28008584 (44491792) C Kolobok-N16_DR    DNA/Kolobok?         (1205)     37       1 2873381  
  1507    9.4 28.2  0.0  chr5              28009921 28010197 (44490179) + L2-5_DRe          LINE/L2                1873   2227     (0) 2873387  
   987    8.6  7.7  4.0  chr5              28010807 28011001 (44489375) + EnSpm-N16_DR      DNA/CMC-EnSpm             1    202     (0) 2873388  
  1100   19.8 12.6  3.8  chr5              28011602 28011942 (44488434) C Kolobok-N3_DR     DNA/Kolobok-T2?         (0)    370       1 2873389  
   384   20.4  0.0  9.2  chr5              28012117 28012235 (44488141) C Kolobok-N2_DR     DNA/Kolobok-T2         (11)   1360    1252 2873390  
   630   17.9  0.0 14.9  chr5              28012306 28012482 (44487894) C Kolobok-N2_DR     DNA/Kolobok-T2       (1214)    157       4 2873391  
   324    6.5  1.2  8.9  chr5              28012759 28012843 (44487533) + DNA-8-24_DR       DNA/hAT-Tip100           53    131  (1652) 2873392  
   245    6.3  0.0  6.3  chr5              28012771 28012854 (44487522) C hAT-N70_DR        DNA/hAT?              (717)    608     530 2873393 *
   283   14.9  5.7  1.1  chr5              28012791 28012878 (44487498) C Helitron-N2_DR    RC/Helitron           (928)   1535    1444 2873394  
  1835   12.8 21.8  0.7  chr5              28013224 28013586 (44486790) C DNA-X-2B_DR       DNA                     (0)    439       1 2873395  
   733   22.5 14.8  0.7  chr5              28013590 28013826 (44486550) + Harbinger-N32_DR  DNA/PIF-Harbinger        10    279   (127) 2873396  
  1339   13.1  5.9  0.0  chr5              28013827 28014047 (44486329) + hAT-N57_DR        DNA/hAT-Ac                1    234  (1052) 2873397 *
  1567    8.5 14.5  0.0  chr5              28014046 28014327 (44486049) + hAT-N57_DR        DNA/hAT-Ac              964   1286     (0) 2873398  
   436   14.7  2.7  0.0  chr5              28014377 28014451 (44485925) C Gypsy-32-LTR_DR   LTR/Gypsy            (1083)     77       1 2873399  
  1292   19.2 12.1  1.3  chr5              28014452 28014812 (44485564) C DNA-N36_DR        DNA                   (202)    421      22 2873400  
   402   21.9  9.3  2.6  chr5              28014834 28014941 (44485435) + Harbinger-N32_DR  DNA/PIF-Harbinger       285    399     (7) 2873401  
  4514   10.1 10.1  2.8  chr5              28016973 28017854 (44482522) + Tx1-52_DR         LINE/L1-Tx1            4045   4989    (82) 2873402  
   399   15.6  0.0  2.7  chr5              28017876 28017956 (44482420) C hAT-N154_DR       DNA/hAT-Tip100        (512)     76       3 2873403  
   269   20.9  0.0  0.0  chr5              28017957 28018009 (44482367) C CryptonV-N1_DR    DNA/Crypton-V        (2021)   8030    7978 2873404 *
  1596   10.8  7.6  2.8  chr5              28017957 28018233 (44482143) C HE1_DR1           SINE/tRNA-V-RTE       (111)    291       2 2873405  
   625   21.5  0.0  0.0  chr5              28018127 28018247 (44482129) C DNA6-6_DR         DNA                  (3286)   7995    7875 2873406 *
  2022   10.2  0.6  3.9  chr5              28019246 28019562 (44480814) C LOOPERN4_DR       DNA/PiggyBac            (0)    917     611 2873407  
  1686   14.4  2.8  8.3  chr5              28019576 28019931 (44480445) C DNA-6-N1_DR       DNA                    (47)    661     324 2873408  
   331   19.4  1.6  0.0  chr5              28019952 28020013 (44480363) C DNA-6-N1_DR       DNA                   (645)     63       1 2873408  
  1164   10.9 20.2  0.0  chr5              28020014 28020251 (44480125) C LOOPERN4_DR       DNA/PiggyBac          (300)    617     332 2873407  
   357   18.7  3.6  9.4  chr5              28020281 28020392 (44479984) + ANGEL             DNA/Kolobok             135    240    (69) 2873409  
   223   23.8 16.7  0.0  chr5              28020349 28020432 (44479944) C Dada-U1A_DR       DNA/Dada             (5240)   5739    5642 2873410 *
   264   21.8  0.8  4.0  chr5              28020396 28020409 (44479967) C CryptonV-N5_DR    DNA/Crypton-V        (8298)  16239   16115 2873411  
   339    9.9  0.9  3.6  chr5              28020410 28020524 (44479852) C EnSpm-N42_DR      DNA/CMC-EnSpm         (423)    829     718 2873412 *
   392    5.5  0.0  2.2  chr5              28020433 28020444 (44479932) C hAT-13_DR         DNA/hAT-Tip100        (317)   2485    2396 2873413  
   404    3.8  1.2  0.0  chr5              28020445 28020524 (44479852) C Zisupton-6_DR     DNA/Zisupton         (5564)  16552   16472 2873414 *
   420    6.6  3.3  0.0  chr5              28020454 28020544 (44479832) + DNA-X-5_DR        DNA/hAT                1064   1157    (64) 2873415  
   215   18.9  0.0  4.0  chr5              28020482 28020558 (44479818) + hAT-N42B_DR       DNA/hAT-Ac              100    173   (618) 2873416 *
   353    9.8  0.0  5.9  chr5              28020525 28020536 (44479840) + EnSpm-22N2_DR     DNA/CMC-EnSpm          2309   2406  (3141) 2873417  
   204   18.6  3.6 10.1  chr5              28020565 28020648 (44479728) C EnSpm-11_DR       DNA/CMC-EnSpm        (8138)    865     787 2873418  
   212    0.0  0.0  0.0  chr5              28020868 28020916 (44479460) + Polinton-1N1_DR   DNA/Maverick          14744  14792   (677) 2873419  
   904    9.0  4.5  0.0  chr5              28021867 28022000 (44478376) C hAT-N78_DR        DNA/hAT-Charlie         (0)    319     180 2873420  
   593   19.3 10.3  5.8  chr5              28022361 28022525 (44477851) C Kolobok-N10B_DR   DNA/Kolobok             (1)    270      99 2873421  
   226   21.8  6.3  1.2  chr5              28022538 28022616 (44477760) + DNA2-8_DR         DNA/CMC-EnSpm          2525   2607  (1800) 2873422 *
   254   18.8  7.4 11.5  chr5              28022549 28022656 (44477720) C DNA2-16_DR        DNA                  (6602)  11449   11346 2873423  
   731    5.4  1.1  0.0  chr5              28022963 28023055 (44477321) + Tc1-6_DR          DNA/TcMar-Tc1             1     94  (1109) 2873424  
   359    5.2  0.0 18.3  chr5              28023067 28023137 (44477239) C Tc1-6_DR          DNA/TcMar-Tc1         (960)    243     184 2873425 *
   367    8.3  3.6 13.7  chr5              28023089 28023200 (44477176) + Kolobok-3_DR      DNA/Kolobok-T2         2432   2533  (3433) 2873426 *
   419   11.7  0.0  3.2  chr5              28023105 28023201 (44477175) C Mariner-N5C_DR    DNA/TcMar            (5610)   2311    2218 2873427  
   395   12.5  0.0  0.0  chr5              28023127 28023214 (44477162) + hAT-N127_DR       DNA/hAT-Charlie        2086   2173  (8143) 2873428 *
   410    7.2  4.8  0.0  chr5              28023137 28023219 (44477157) + Harbinger1_DR     DNA/PIF-Harbinger      2793   2879  (1582) 2873429  
   340   10.2  0.0  1.1  chr5              28023142 28023230 (44477146) C hAT-N127_DR       DNA/hAT-Charlie      (8158)   2158    2071 2873430 *
   206   26.4  1.1  0.0  chr5              28024551 28024637 (44475739) C CryptonV-1_DR     DNA/Crypton-V       (10959)   6914    6827 2873431 *
   435   20.2  0.0  1.0  chr5              28024562 28024661 (44475715) + Zisupton-7_DR     DNA/Zisupton           4596   4694 (12388) 2873432 *
   524    1.2  0.0  0.0  chr5              28024580 28024661 (44475715) + hAT-2n1_DR        DNA/hAT-Charlie        1024   1105   (105) 2873433  
   308    6.5  2.5  5.1  chr5              28024605 28024685 (44475691) + EnSpm-N10_DR      DNA/CMC-EnSpm          7180   7258  (2050) 2873434 *
   486    5.4  4.2  2.1  chr5              28024662 28024674 (44475702) C HATN16_DR         DNA/hAT-Charlie       (140)    804     708 2873435  
   252   21.6  2.3  7.3  chr5              28024675 28024709 (44475667) C Zisupton-6_DR     DNA/Zisupton        (13302)   8814    8691 2873436 *
   307   15.7  2.0  6.1  chr5              28024686 28024698 (44475678) C DNA-N43_DR        DNA/TcMar-Fot1        (459)    563     498 2873437  
   474   14.3 10.4  0.9  chr5              28024786 28024891 (44475485) C Harbinger-N23_DR  DNA/PIF-Harbinger     (169)    268     153 2873438  
   382   21.9  2.1  0.0  chr5              28024910 28024933 (44475443) + DNA8-25_DR        DNA                     828    853  (3114) 2873439  
  4615   10.6  9.6  0.8  chr5              28024934 28025739 (44474637) + TC1DR2            DNA/TcMar-Tc1             1    876     (0) 2873440  
   214   28.2  1.3  0.0  chr5              28025671 28025748 (44474628) C DNA8-25_DR        DNA                  (3045)    922     844 2873441 *
  2922    7.2  0.8  0.5  chr5              28025789 28026179 (44474197) + Copia-24_DR-LTR   LTR/Gypsy?                1    392     (0) 2873442  
  3860   16.4  5.1  4.3  chr5              28026545 28027399 (44472977) + TDR13             DNA                       1    723    (49) 2873443  
  1243   10.3 22.8  2.1  chr5              28027822 28028177 (44472199) C Mariner-N31_DR    DNA/TcMar-Tc1         (112)    428       1 2873444  
   352   18.6  6.8  3.3  chr5              28028268 28028332 (44472044) C Helitron-N2_DR    RC/Helitron          (1388)   1075     955 2873445  
   408    5.8  0.0  0.0  chr5              28028333 28028384 (44471992) C Mariner-N38_DR    DNA/TcMar-Tc1         (465)     82      31 2873446  
   230   15.6  0.0  2.2  chr5              28028367 28028412 (44471964) + hAT-N21B_DR       DNA/hAT-Ac              688    732   (569) 2873447 *
   204   18.4  0.0  0.0  chr5              28028411 28028448 (44471928) + EnSpm-N61_DR      DNA/CMC-EnSpm          2166   2203  (1930) 2873448 *
   779   12.4  6.9  2.2  chr5              28028435 28028607 (44471769) + hAT-N135_DR       DNA/hAT-Charlie          29    209   (333) 2873449  
  3204   10.1  6.2  0.4  chr5              28030598 28031112 (44469264) C Mariner-N38_DR    DNA/TcMar-Tc1           (1)    546       2 2873450  
  1435    7.8  3.1  0.0  chr5              28031863 28032055 (44468321) C TDR19C            DNA/hAT-Charlie       (197)    199       1 2873451  
   298   21.5  0.0  0.0  chr5              28031999 28032063 (44468313) C CryptonV-N5_DR    DNA/Crypton-V       (21468)   3069    3005 2873452 *
   869   15.4  2.0  2.0  chr5              28033900 28034045 (44466331) C LTR-11_DR-LTR     LTR                    (47)    146       1 2873453  
   995   14.3  7.4  1.1  chr5              28034092 28034267 (44466109) C LTR-11_DR-LTR     LTR                     (6)    187       1 2873454  
   354   19.8 10.2  1.7  chr5              28034636 28034743 (44465633) C SINE2-2_DR        SINE/tRNA-Core-RTE     (14)    315     199 2873455  
   780   12.6  0.0  4.2  chr5              28034972 28035095 (44465281) + TDR22             DNA                       1    119  (1136) 2873456  
  1172   12.6 10.3  0.1  chr5              28035096 28035344 (44465032) C DNA8-18_DR        DNA                     (0)   1133     931 2873457  
   200   23.7  0.0  0.0  chr5              28035313 28035350 (44465026) + DNA8-18_DR        DNA                    1089   1126     (7) 2873458 *
  3179    7.8 12.8  1.6  chr5              28035357 28035863 (44464513) + TDR22             DNA                     613   1175    (80) 2873459  
  1411   15.4  2.8  2.1  chr5              28037172 28037489 (44462887) + REX1-1_DR         LINE/Rex-Babar         3130   3590     (0) 2873460  
   301    3.6  2.7  0.0  chr5              28037484 28037498 (44462878) C DNA-1-7_DR        DNA/PIF-Harbinger     (652)    786     718 2873461 *
   225    8.6  0.0  2.9  chr5              28037499 28037570 (44462806) C hAT-N178B_DR      DNA/hAT-Ac           (1676)    207     138 2873462  
   350   13.0  0.0  0.0  chr5              28038667 28038720 (44461656) + Helitron-1_DR     RC/Helitron           11266  11319 (14981) 2873463  
  3667   12.3  2.0  0.3  chr5              28038752 28039355 (44461021) C DNA4-1B_DR        DNA/Sola-2              (0)    614       1 2873464  
  1895   17.8  7.0  0.0  chr5              28039356 28039770 (44460606) C DNA4-1B_DR        DNA/Sola-2             (68)    546     103 2873465  
  2896   11.9 29.4  1.2  chr5              28039813 28040510 (44459866) + ERV1-2B-LTR_DR    LTR/ERV-Foamy             1    892   (128) 2873466  
   209   23.5  0.0  2.0  chr5              28040484 28040497 (44459879) + DNA6-10_DR        DNA                    1848   1898  (4808) 2873467 *
   213   10.5  2.6  0.0  chr5              28040498 28040535 (44459841) + hAT-N127_DR       DNA/hAT-Charlie        3235   3273  (7043) 2873468 *
  1338   11.4 11.4  0.0  chr5              28040506 28040750 (44459626) + CryptonV-N3_DR    DNA/Crypton-V           927   1199 (19464) 2873469  
   417   26.5  2.9  0.0  chr5              28040633 28040768 (44459608) C Zisupton-1_DR     DNA/Zisupton         (9247)    382     243 2873470 *
   232   25.9  0.0  0.0  chr5              28040724 28040781 (44459595) + Kolobok-N4_DR     DNA/Kolobok-T2         2139   2196   (806) 2873471 *
  1155    2.1  0.0  4.1  chr5              28040758 28040908 (44459468) + ERV1-2B-LTR_DR    LTR/ERV-Foamy           876   1020     (0) 2873472  
   217   10.6  8.3  2.0  chr5              28041048 28041095 (44459281) C EnSpm-7_DR        DNA/CMC-EnSpm        (9319)   1715    1665 2873473  
   962   15.2 12.5  3.9  chr5              28043155 28043441 (44456935) + TDR16             DNA/Merlin                3    313     (0) 2873474  
   336   17.4  7.0  0.0  chr5              28043673 28043758 (44456618) + TDR16             DNA/Merlin              151    242    (71) 2873475  
   328    9.6  2.9  7.7  chr5              28043701 28043768 (44456608) C Dada-U1A_DR       DNA/Dada             (7698)   3281    3217 2873476 *
  1213   19.7  0.9  6.7  chr5              28044615 28044930 (44455446) C Kolobok-N10C_DR   DNA/Kolobok            (24)    320      22 2873477  
   751   13.8  6.2  0.0  chr5              28044951 28045080 (44455296) + Kolobok-N10B_DR   DNA/Kolobok             134    271     (0) 2873478  
   266    8.3  0.0  0.0  chr5              28045383 28045418 (44454958) C Helitron-N2_DR    RC/Helitron           (982)   1481    1446 2873479 *
  1974    8.8  7.3  5.0  chr5              28045390 28045758 (44454618) + Mariner-N38_DR    DNA/TcMar-Tc1             1    377   (170) 2873480  
   380   20.7  3.6  1.2  chr5              28045782 28045864 (44454512) + Helitron-N3_DR    RC/Helitron            2046   2130   (886) 2873481  
   306   18.3  6.8  2.6  chr5              28045806 28045878 (44454498) + Polinton-1N1_DR   DNA/Maverick          14422  14497   (972) 2873482 *
   200   30.6  3.4  3.4  chr5              28045822 28045888 (44454488) C Zisupton-1_DR     DNA/Zisupton         (4846)   4783    4717 2873483 *
  2088   12.5 12.2  0.0  chr5              28045889 28046313 (44454063) C TDR25             DNA/hAT-Charlie         (1)    610     134 2873484  
   266   12.5  0.0  0.0  chr5              28046338 28046377 (44453999) C hAT-N52C_DR       DNA/hAT-Ac            (149)    259     220 2873485  
   488   17.6 19.1  5.3  chr5              28046388 28046555 (44453821) + CryptonV-N6_DR    DNA/Crypton-V           353    542    (20) 2873486  
   204    8.8  2.9  0.0  chr5              28046789 28046822 (44453554) C Gypsy86-LTR_DR    LTR/Gypsy              (97)     42       8 2873487  
   550   18.6  1.8  4.9  chr5              28047324 28047408 (44452968) + EnSpm-N48_DR      DNA/CMC-EnSpm          1753   1864  (1714) 2873488  
   325   17.7  0.0  8.8  chr5              28047409 28047507 (44452869) C Mariner-N29_DR    DNA/TcMar-ISRm11     (1050)    715     625 2873489 *
   539   13.7  0.8  0.0  chr5              28047424 28047540 (44452836) C Helitron-2_DR     RC/Helitron         (15535)  11877   11760 2873490  
   507   14.1  8.8  0.7  chr5              28047425 28047440 (44452936) + Penelope-1_DR     LINE/Penelope            15    161  (4285) 2873491 *
   647    6.7  0.0  0.0  chr5              28047441 28047560 (44452816) C EnSpm-N13_DR      DNA/CMC-EnSpm        (4422)  17727   17608 2873492  
   476   13.8  0.0  6.6  chr5              28047452 28047470 (44452906) C DNA-8-29_DR       DNA/hAT-Tip100         (77)    943     895 2873493 *
   552    9.8  0.8 12.4  chr5              28047471 28047587 (44452789) C DNA2-7_DR         DNA                  (6957)   2693    2589 2873494  
   550   18.6  1.8  4.9  chr5              28047561 28047578 (44452798) + EnSpm-N48_DR      DNA/CMC-EnSpm          1865   1890  (1688) 2873488 *
   476   13.8  0.0  6.6  chr5              28047588 28047629 (44452747) C DNA-8-29_DR       DNA/hAT-Tip100         (77)    894     777 2873493  
  1030   16.2 11.1  0.4  chr5              28049022 28049238 (44451138) + ANGEL             DNA/Kolobok              37    276    (33) 2873495  
   347   25.5  2.9  4.1  chr5              28049086 28049156 (44451220) C EnSpm-16_DR       DNA/CMC-EnSpm        (6713)   3071    2923 2873496 *
   455   16.1  7.5  0.0  chr5              28049157 28049249 (44451127) C hAT-N134_DR       DNA/hAT?              (208)    857     758 2873497  
   279   14.5  5.6  2.7  chr5              28050710 28050780 (44449596) + Polinton-4_DR     DNA/Maverick          12768  12840  (7447) 2873498 *
   463   19.1  0.9  0.9  chr5              28050731 28050841 (44449535) C Kolobok-2_DR      DNA/Kolobok-T2       (3379)   3321    3211 2873499  
   435    8.0  0.0  2.7  chr5              28050780 28050856 (44449520) C Ginger1-N1_DR     DNA/Ginger-1          (282)   2376    2302 2873500 *
   418   21.8 14.4  1.5  chr5              28050837 28050860 (44449516) + hAT-N182_DR       DNA/hAT-Ac             1012   1112   (848) 2873501 *
   349   22.4  4.3  3.6  chr5              28050861 28050999 (44449377) + EnSpm-N14_DR      DNA/CMC-EnSpm          2163   2302  (2278) 2873502  
   418   21.8 14.4  1.5  chr5              28051000 28051056 (44449320) + hAT-N182_DR       DNA/hAT-Ac             1113   1371   (589) 2873501  
   324   11.6 15.9  0.0  chr5              28051080 28051148 (44449228) C Kolobok-N5_DR     DNA/Kolobok-T2?        (24)    461     382 2873503  
   211   23.4  0.0  0.0  chr5              28051247 28051293 (44449083) + Helitron-4_DR     RC/Helitron           14408  14454 (17414) 2873504  
   340   22.5  2.3  6.4  chr5              28051294 28051376 (44449000) C ANGEL             DNA/Kolobok             (5)    304     189 2873505  
  1377   15.0  0.5  0.0  chr5              28051400 28051612 (44448764) C HarbingerN6_DR    DNA/PIF-Harbinger     (179)    214       1 2873506  
   473   21.4  8.2  9.3  chr5              28051613 28051796 (44448580) C Dada-U1A_DR       DNA/Dada             (5169)   5810    5629 2873507  
   411   12.2  1.9  7.9  chr5              28051807 28051913 (44448463) + Daphne-27_DRe     LINE/L2                1818   1918     (8) 2873508  
   282   23.9  4.2  0.1  chr5              28051965 28052070 (44448306) + EnSpm-N14_DR      DNA/CMC-EnSpm          2020   2116  (2464) 2873509  
   475   24.4  6.4  5.6  chr5              28052206 28052487 (44447889) C hAT-N182_DR       DNA/hAT-Ac            (860)   1100     817 2873510  
   261   22.6  0.0  3.2  chr5              28052990 28053053 (44447323) C Kolobok-N10_DR    DNA/Kolobok            (39)    604     543 2873511  
   220   16.7  0.0  0.0  chr5              28053025 28053060 (44447316) + Kolobok-N10_DR    DNA/Kolobok              65    100   (543) 2873512 *
  1017   14.4  1.5  1.0  chr5              28053107 28053309 (44447067) + TDR24             DNA                      16    219   (225) 2873513  
  4587   10.4 20.7  1.7  chr5              28053332 28054190 (44446186) + TC1DR3            DNA/TcMar-Tc1           194   1213    (12) 2873514  
   307   17.0  0.0  3.4  chr5              28054209 28054269 (44446107) + TDR24             DNA                     386    444     (0) 2873515  
   309   24.6  5.5  6.6  chr5              28054270 28054449 (44445927) + Kolobok-N10_DR    DNA/Kolobok             429    606    (37) 2873516  
   293   22.5  5.6  0.0  chr5              28054454 28054542 (44445834) + ANGEL             DNA/Kolobok               5     98   (211) 2873517 *
   505   22.2  0.0  3.3  chr5              28054540 28054665 (44445711) C EnSpm-N13_DR      DNA/CMC-EnSpm        (8501)  13648   13527 2873518  
   325   22.1  0.0 15.5  chr5              28054548 28054560 (44445816) + DNA2-7_DR         DNA                    4788   4834  (4816) 2873519 *
   581   16.2  0.0  0.0  chr5              28054561 28054665 (44445711) + ANGEL             DNA/Kolobok             186    290    (19) 2873520  
   325   22.1  0.0 15.5  chr5              28054666 28054681 (44445695) + DNA2-7_DR         DNA                    4835   4903  (4747) 2873519  
   391   17.7  4.1  2.0  chr5              28054754 28054851 (44445525) C piggyBac-N6_DR    DNA/PiggyBac           (31)    853     754 2873521  
   588   18.5  0.0  8.1  chr5              28054853 28054999 (44445377) + ENSPM-6_DR        DNA/CMC-EnSpm          4618   4753 (27863) 2873522  
   344   16.4  6.6  0.0  chr5              28055584 28055644 (44444732) + Harbinger-N27_DR  DNA/PIF-Harbinger?      106    170    (50) 2873523  
   262   27.8 10.5  2.2  chr5              28055789 28055998 (44444378) + HATN6_DR          DNA/hAT-Ac              478    704   (307) 2873524  
   203   19.1  0.0  3.2  chr5              28056315 28056379 (44443997) C hAT-N179_DR       DNA/hAT-Tip100        (230)    664     602 2873525  
   363   21.4  2.8  9.7  chr5              28056390 28056565 (44443811) C HATN1_DR          DNA/hAT               (133)    294     130 2873526  
   212    8.1  5.4  0.0  chr5              28056571 28056607 (44443769) + DNA-N46_DR        DNA                     414    452    (85) 2873527 *
   615   13.5  3.3  2.0  chr5              28056607 28056757 (44443619) C TDR7              DNA                    (75)    466     314 2873528  
   491   17.3  3.9  7.4  chr5              28056608 28056788 (44443588) C Merlin-2_DR       DNA/Merlin           (6226)   7695    7521 2873529 *
   274   22.2  2.8  0.0  chr5              28056843 28056914 (44443462) C TDR7              DNA                   (443)     98      25 2873528 *
  1031   10.0  2.9  1.7  chr5              28056875 28057047 (44443329) + hAT-N127_DR       DNA/hAT-Charlie        6960   7134  (3182) 2873530 *
  1171    2.9  0.0  0.0  chr5              28056909 28057048 (44443328) + SINE2-3_DR        SINE/tRNA-V-RTE         229    368     (0) 2873531  
  1031   10.8  0.6  0.0  chr5              28057049 28057066 (44443310) + EnSpm-6N1_DR      DNA/CMC-EnSpm          6271   6429  (2807) 2873532  
   288   25.6  6.7  0.0  chr5              28057106 28057195 (44443181) + Merlin-2_DR       DNA/Merlin             6688   6783  (7138) 2873533  
  5076    8.0 13.8  0.8  chr5              28057401 28058216 (44442160) + TDR2              DNA/TcMar-Tc1             1    922    (15) 2873534  
   739   11.8  1.8  0.0  chr5              28059950 28060059 (44440317) + HarbingerN6_DR    DNA/PIF-Harbinger         2    113   (280) 2873535  
  1724   17.6  0.3  0.0  chr5              28060393 28060681 (44439695) + HarbingerN6_DR    DNA/PIF-Harbinger       104    393     (0) 2873536  
   349   20.6  0.0  0.0  chr5              28060849 28060916 (44439460) C Harbinger-N28_DR  DNA/PIF-Harbinger       (0)    662     595 2873537  
   567   15.3 12.0  0.7  chr5              28061107 28061224 (44439152) C Harbinger-N31B_DR DNA/PIF-Harbinger      (78)    603     472 2873538  
  3955    8.6  7.4  1.3  chr5              28061225 28061858 (44438518) C DNA-5-9_DR        DNA/hAT-Tip100          (0)    673       2 2873539  
   993   17.8 14.5  3.7  chr5              28061910 28062254 (44438122) C Harbinger-N31B_DR DNA/PIF-Harbinger     (300)    381       1 2873538  
   369   26.6  9.7  0.0  chr5              28063046 28063069 (44437307) C EnSpm-N22_DR      DNA/CMC-EnSpm         (401)   1120    1085 2873540  
   423   19.1  8.6  0.0  chr5              28063070 28063174 (44437202) + Copia-10B_DR-LTR  LTR/Gypsy?                1    114   (331) 2873541 *
  1352   10.6 13.4  0.8  chr5              28063174 28063411 (44436965) + hAT-N152_DR       DNA/hAT-Blackjack         5    272    (58) 2873542  
   750   18.1  8.2 13.4  chr5              28063412 28063454 (44436922) + TE-X-1B_DR        DNA                     458    725   (684) 2873543  
   657    4.9  0.0  0.0  chr5              28063689 28063769 (44436607) + TC1DR3            DNA/TcMar-Tc1            12     92  (1133) 2873544 *
  1029   10.3  2.7  4.4  chr5              28063739 28063921 (44436455) + TC1DR3            DNA/TcMar-Tc1          1046   1225     (0) 2873545  
   218   16.3  0.0  2.3  chr5              28063992 28064035 (44436341) + hAT-N109_DR       DNA/hAT-Ac              539    581    (72) 2873546  
   824   13.3 12.0  0.0  chr5              28064552 28064701 (44435675) + Kolobok-N16_DR    DNA/Kolobok?              5    172  (1070) 2873547  
   232   11.4  0.0  0.0  chr5              28064706 28064740 (44435636) + Kolobok-N16B_DR   DNA/Kolobok?            422    456   (687) 2873548  
  1351   18.4  9.7  1.1  chr5              28064898 28065238 (44435138) + Kolobok-N16_DR    DNA/Kolobok?            873   1242     (0) 2873549  
   467   12.2 27.8  0.0  chr5              28065243 28065357 (44435019) C LOOPERN4B_DR      DNA/PiggyBac            (0)    503     357 2873550  
   654    6.5 14.0  0.0  chr5              28065359 28065451 (44434925) C DNA-4-3_DR        DNA                     (1)   1420    1315 2873551 *
  2542    6.7  3.9  0.0  chr5              28065446 28065776 (44434600) + hAT-N40_DR        DNA/hAT-Ac              968   1311     (2) 2873552  
   343   17.7  1.2  2.5  chr5              28065779 28065859 (44434517) C LOOPERN4B_DR      DNA/PiggyBac          (313)    190     111 2873550  
   238   11.1  4.4  0.0  chr5              28065863 28065907 (44434469) + Kolobok-1N2_DR    DNA/Kolobok-T2          644    690     (0) 2873553  
   322   17.6  0.0  0.0  chr5              28066814 28066904 (44433472) C DNA-8-7_DR        DNA/hAT-Tip100         (17)   1032     942 2873554  
   249   19.8  1.1  2.2  chr5              28066867 28066959 (44433417) C CryptonV-1_DR     DNA/Crypton-V       (12324)   5549    5458 2873555 *
  2007    8.7  0.0  1.0  chr5              28066914 28067216 (44433160) C Merlin-N4_DR      DNA/Merlin            (614)    691     392 2873556  
  1713    9.4  4.1  0.0  chr5              28067217 28067461 (44432915) C HATN8_DR          DNA/Zisupton            (0)    255       1 2873557  
  2548    6.6  4.7  0.2  chr5              28067463 28067842 (44432534) C Merlin-N4_DR      DNA/Merlin            (908)    397       1 2873558  
   708   12.8  4.8  0.0  chr5              28067843 28067967 (44432409) C DNA-8-12_DR       DNA/Merlin            (600)    131       1 2873559  
   337   18.4 11.2  0.0  chr5              28067883 28067980 (44432396) + DNA6-6_DR         DNA                    7186   7294  (3987) 2873560 *
   294   21.2  0.0  0.0  chr5              28067968 28068047 (44432329) C CryptonV-3_DR     DNA/Crypton-V       (22350)   1103    1024 2873561 *
   264   19.7  0.0  0.0  chr5              28067986 28068056 (44432320) C Helitron-4_DR     RC/Helitron         (18145)  13723   13653 2873562 *
   214   20.3  2.4  6.2  chr5              28068047 28068130 (44432246) + EnSpm-N13_DR      DNA/CMC-EnSpm         19524  19604  (2545) 2873563 *
   355   17.9  0.0  0.0  chr5              28068064 28068130 (44432246) C Mariner-6_DR      DNA/TcMar-Tc1        (1558)     71       5 2873564  
   214   25.7  0.0  3.9  chr5              28068131 28068142 (44432234) C Merlin-1_DR       DNA/Merlin           (8824)   1701    1626 2873565  
   804   19.1  2.3  1.1  chr5              28069665 28069690 (44430686) + DNA9-3_DR         DNA/MULE-MuDR?         1281   1457  (9922) 2873566  
  1138    6.7  0.7  0.0  chr5              28069691 28069839 (44430537) C hAT-N137_DR       DNA/hAT-Ac            (851)   2720    2571 2873567  
   841   15.0  0.6  4.3  chr5              28069703 28069869 (44430507) C CryptonV-N1_DR    DNA/Crypton-V        (1931)   8120    7960 2873568 *
   200    4.2  0.0  1.4  chr5              28070103 28070175 (44430201) + (TTTA)n           Simple_repeat             2     73     (0) 2873569 *
   263    9.9  0.0  2.5  chr5              28070115 28070197 (44430179) + hAT-10_DR         DNA/hAT-Tip100         4173   4253   (227) 2873570  
  1253   17.8 11.8  0.3  chr5              28072124 28072377 (44427999) + DNA-TA-5_DR       DNA/TcMar-Tigger        273    555   (403) 2873571  
   495   27.9  1.9  5.3  chr5              28072220 28072372 (44428004) + Helitron-1_DR     RC/Helitron            2808   2953 (23347) 2873572 *
  1568   24.0  1.3 13.6  chr5              28072373 28072908 (44427468) + Harbinger-N19_DR  DNA/PIF-Harbinger         1    478   (145) 2873573  
   203   21.4  0.0  0.0  chr5              28072898 28072939 (44427437) C hAT5-N2_DR        DNA/hAT-hAT5          (998)   1587    1546 2873574 *
  2749    5.9 12.7  0.8  chr5              28072909 28073371 (44427005) C Mariner-N38_DR    DNA/TcMar-Tc1           (0)    547      30 2873575  
   732   14.5 11.5  2.9  chr5              28073203 28073394 (44426982) + Kolobok-4_DR      DNA/Kolobok-T2         3298   3505  (3126) 2873576 *
   338   19.1  0.0  0.0  chr5              28073421 28073483 (44426893) + Harbinger-N19_DR  DNA/PIF-Harbinger       561    623     (0) 2873577  
   200   20.4  4.5  0.0  chr5              28074712 28074755 (44425621) C BEL29-I_DR        LTR/Pao              (3668)   2771    2726 2873578  
  2622    7.2 18.1  4.8  chr5              28075167 28075719 (44424657) C hAT-N50_DR        DNA/hAT-Ac             (30)    671      49 2873579  
   241   16.7  0.0  0.0  chr5              28075731 28075772 (44424604) + piggyBac-N18_DR   DNA/PiggyBac            158    199   (455) 2873580 *
   294   23.1  8.8  0.0  chr5              28075771 28075861 (44424515) + DNA-2-4_DR        DNA                     706    804   (595) 2873581 *
   365   26.9  0.9  0.0  chr5              28075781 28075888 (44424488) + piggyBac-N18_DR   DNA/PiggyBac            316    424   (230) 2873582 *
  1137   14.8 15.2  0.0  chr5              28075860 28076076 (44424300) + Harbinger-N32_DR  DNA/PIF-Harbinger       157    406     (0) 2873583  
  2338   15.8  3.5  3.0  chr5              28076349 28076888 (44423488) C Mariner-N38_DR    DNA/TcMar-Tc1           (4)    543       1 2873584  
   369   19.2  0.0  5.6  chr5              28076809 28076902 (44423474) + hAT5-N2_DR        DNA/hAT-hAT5            820    908  (1677) 2873585 *
   225   20.0  6.8  9.3  chr5              28077636 28077649 (44422727) C DNA7-N1_DR        DNA/Zisupton         (2087)   8330    8320 2873586  
   730   22.9 10.1  3.7  chr5              28077650 28077926 (44422450) + ANGEL             DNA/Kolobok               1    294    (15) 2873587  
   262   13.3 21.7  1.8  chr5              28077850 28077941 (44422435) + IS4EU-1_DR        DNA/PIF-ISL2EU         2292   2401  (2603) 2873588 *
   450   20.0 11.0  0.0  chr5              28078358 28078457 (44421919) C Mariner-N8_DR     DNA/TcMar             (118)    111       1 2873589  
   228   18.5  2.4  7.7  chr5              28078458 28078489 (44421887) + ENSPM-6_DR        DNA/CMC-EnSpm         17917  17944 (14672) 2873590  
  4903    8.7  4.1  1.8  chr5              28078493 28079321 (44421055) + LTR1_DR           LTR/Gypsy?                1    848     (0) 2873591  
  1168    8.2 14.9  0.8  chr5              28079351 28079558 (44420818) C TDR20             DNA/Merlin              (0)    239       3 2873592  
   258   13.8  4.5  1.5  chr5              28080445 28080510 (44419866) C Mariner-N31_DR    DNA/TcMar-Tc1          (32)    508     441 2873593  
   892   13.7  3.1  2.0  chr5              28080584 28080777 (44419599) C DNA-TA-2_DR       DNA/CMC-EnSpm           (0)    196       1 2873594  
   223   11.7 25.0  0.0  chr5              28080968 28080997 (44419379) C Merlin-2_DR       DNA/Merlin           (8975)   4946    4902 2873595  
  6894    9.1  3.4  1.9  chr5              28080998 28082005 (44418371) + TC1DR3            DNA/TcMar-Tc1             1   1023   (202) 2873596  
   517   13.1  3.6  0.0  chr5              28081992 28082075 (44418301) + TC1DR3B           DNA/TcMar-Tc1           803    889     (0) 2873597 *
   881   12.1  2.9  0.0  chr5              28082604 28082743 (44417633) C SINE2-4_DR        SINE/tRNA-V-RTE         (0)    371     228 2873598  
   742   15.9  1.2  5.6  chr5              28082744 28082762 (44417614) + DNA9-6_DR         DNA                    4497   4615  (3269) 2873599  
  1531    9.0  6.0  2.7  chr5              28082798 28083049 (44417327) + DNA8-19_DR        DNA/Merlin               45    304     (2) 2873600  
  2680    9.9  6.8  2.2  chr5              28083289 28083762 (44416614) + Mariner-N38_DR    DNA/TcMar-Tc1             1    495    (52) 2873601  
   339   16.3  7.3  0.7  chr5              28083727 28083747 (44416629) + Kolobok-4_DR      DNA/Kolobok-T2         4975   5071  (1560) 2873602 *
   351   12.8  0.0  4.9  chr5              28083748 28083854 (44416522) + Gypsy123-I_DR     LTR/Gypsy               573    674  (4740) 2873603 *
   481   11.2 14.5  0.0  chr5              28083760 28083911 (44416465) + Zisupton-7_DR     DNA/Zisupton           4758   4931 (12151) 2873604 *
  2489   12.0 13.4  2.1  chr5              28083763 28083829 (44416547) + Helitron-N2_DR    RC/Helitron             942   1542   (921) 2873605  
   344   23.1  4.9 10.3  chr5              28084591 28084612 (44415764) + Helitron-2_DR     RC/Helitron            7906   7919 (19493) 2873606  
  1117   18.4  9.0  1.6  chr5              28084613 28084900 (44415476) C ANGEL             DNA/Kolobok             (0)    309       1 2873607  
   245   24.2  1.2  7.5  chr5              28084827 28084911 (44415465) C DNA2-16_DR        DNA                  (7935)  10116   10037 2873608 *
   306    2.9  1.4  0.0  chr5              28085297 28085365 (44415011) + hAT-N178B_DR      DNA/hAT-Ac              136    205  (1678) 2873609  
   270    5.1  5.1  1.2  chr5              28085301 28085316 (44415060) C DNA-6-N2_DR       DNA                  (4206)    850     774 2873610 *
   306    3.5  0.0  0.0  chr5              28085317 28085374 (44415002) + ERV1-N7-I_DR      LTR/ERV1               5351   5408  (3160) 2873611 *
   749    7.3  4.2  1.7  chr5              28085323 28085333 (44415043) C L2-57_DR          LINE/L2                 (0)   1043    1025 2873612  
   224   20.9  6.7  3.3  chr5              28085334 28085422 (44414954) + hAT-N64B_DR       DNA/hAT-Ac             1233   1324  (2475) 2873613  
   749    7.3  4.2  1.7  chr5              28085423 28085487 (44414889) C L2-57_DR          LINE/L2                 (0)   1024     902 2873612  
  2655   15.8 10.2  1.7  chr5              28085511 28086097 (44414279) C LTR-15_DR         LTR                    (34)    636       1 2873614  
  1474    9.5 11.9  0.0  chr5              28086408 28086659 (44413717) C EnSpm-N3C_DR      DNA/CMC-EnSpm           (0)    283       2 2873615  
   998   12.1  7.1  3.4  chr5              28086908 28087104 (44413272) C DIRS-4N1-LTR_DR   LTR/Ngaro              (38)    316     113 2873616  
  4332   12.7  2.9  2.1  chr5              28087108 28087824 (44412552) C hAT-N45B_DR       DNA/hAT-Blackjack       (0)    723       1 2873617  
   524   20.0  2.5  2.5  chr5              28087831 28087926 (44412450) C Ngaro1_DR         LTR/Ngaro            (6413)    165      70 2873618  
  1925   12.2  6.3  0.0  chr5              28087927 28088229 (44412147) + Harbinger-N10_DR  DNA/PIF-Harbinger         1    322     (6) 2873619  
   320   16.7  0.0  1.2  chr5              28088936 28089020 (44411356) C Harbinger-N17_DR  DNA/PIF-Harbinger    (1212)    433     350 2873620  
   241   26.0  0.0  0.0  chr5              28088958 28089030 (44411346) + L1-53_DR          LINE/L1                1468   1540  (4906) 2873621 *
   574   13.3  0.0  0.0  chr5              28088966 28089085 (44411291) + Zisupton-6_DR     DNA/Zisupton           8792   8893 (13223) 2873622  
   238   32.2  1.7  1.7  chr5              28089031 28089067 (44411309) C DNA-N43_DR        DNA/TcMar-Fot1        (407)    624     528 2873623 *
   203   18.8  0.0  0.0  chr5              28089545 28089592 (44410784) + ENSPM-6_DR        DNA/CMC-EnSpm         13979  14026 (18590) 2873624  
   219   14.5 22.0  0.7  chr5              28090074 28090191 (44410185) C Polinton-4_DR     DNA/Maverick         (7826)  12461   12319 2873625 *
   831    7.5  0.0  0.0  chr5              28090090 28090236 (44410140) + (TCTA)n           Simple_repeat             3    149     (0) 2873626  
   460    8.3  1.1  0.9  chr5              28090163 28090272 (44410104) C EnSpm-N48B_DR     DNA/CMC-EnSpm        (1503)   5456    5358 2873627 *
  1570   10.7  0.3 11.2  chr5              28090533 28090849 (44409527) C TDR2              DNA/TcMar-Tc1           (0)    937     652 2873628  
   427   18.4  6.7  0.9  chr5              28090840 28090943 (44409433) + TDR12             DNA                     133    242     (0) 2873629 *
   336   20.5  0.0  9.4  chr5              28090944 28091026 (44409350) + Helitron-2_DR     RC/Helitron           23620  23689  (3723) 2873630 *
   441    4.4  1.4  1.4  chr5              28090935 28091072 (44409304) C ERV1-N3-I_DR      LTR/ERV1              (852)   3739    3602 2873631  
   251   13.6  0.0  0.0  chr5              28091021 28091086 (44409290) C EnSpm-21_DR       DNA/CMC-EnSpm        (2172)   6978    6913 2873632 *
   388   16.9  3.2  0.0  chr5              28091691 28091814 (44408562) + hAT-N107_DR       DNA/hAT-Ac              444    571   (437) 2873633 *
   750    7.6  5.5  0.7  chr5              28091712 28091856 (44408520) C DNA9-3_DR         DNA/MULE-MuDR?      (10058)   1321    1170 2873634 *
   757    3.2  0.8  0.8  chr5              28091741 28091867 (44408509) C DNA-TA-4_DR       DNA/TcMar            (8244)   1551    1425 2873635  
   227   28.4  0.0  1.1  chr5              28091783 28091878 (44408498) C DNA-N4_DR         DNA                   (324)    718     624 2873636 *
   272    8.1  0.0  0.0  chr5              28091814 28091875 (44408501) + hAT-N36_DR        DNA/hAT                 180    241  (1499) 2873637  
   449   18.5  2.5 10.6  chr5              28091888 28091899 (44408477) + EnSpm-17_DR       DNA/CMC-EnSpm          2699   2758  (6518) 2873638  
   653   12.1  9.6  2.8  chr5              28091900 28092035 (44408341) C ANGEL             DNA/hAT                 (1)    308     164 2873639  
  8171    5.0  1.9  1.4  chr5              28092037 28093139 (44407237) C hAT-N164_DR       DNA/hAT-Tip100          (0)   2040     933 2873640  
   412    0.8  0.2  0.4  chr5              28093177 28093231 (44407145) C hAT-N164_DR       DNA/hAT-Tip100       (1535)     54       1 2873641  
  2619    7.3 19.8  5.2  chr5              28093286 28093806 (44406570) + DNA-N38_DR        DNA                       1    593    (30) 2873642  
   243   26.5 17.0  3.0  chr5              28093844 28094049 (44406327) C hAT-N104_DR       DNA/hAT-Tip100        (152)    378     145 2873643  
  3036   17.8  1.2  4.5  chr5              28094090 28094685 (44405691) + DNA-1-3B_DR       DNA/PIF-Harbinger         2    578   (185) 2873644  
   350   21.4  1.4  0.0  chr5              28094707 28094776 (44405600) + DNA-1-3_DR        DNA/PIF-Harbinger       757    827    (10) 2873645  
   222   18.0  4.0  0.0  chr5              28094766 28094815 (44405561) + Gypsy-172_DR-LTR  LTR/Gypsy              1183   1234    (52) 2873646 *
   401   17.8  0.0  8.2  chr5              28094782 28094873 (44405503) C ANGEL             DNA/hAT               (195)    114      30 2873639  
   205   21.4  0.8 15.1  chr5              28094874 28094902 (44405474) C EnSpm-N13_DR      DNA/CMC-EnSpm       (17883)   4266    4161 2873647  
   254   26.9  0.9  1.8  chr5              28095023 28095060 (44405316) + EnSpm-N13_DR      DNA/CMC-EnSpm         13710  13814  (8331) 2873648  
   332   20.6  0.0  0.0  chr5              28095061 28095128 (44405248) C ANGEL             DNA/Kolobok           (241)     68       1 2873649  
   313   21.0 10.0  0.0  chr5              28095149 28095248 (44405128) C DNA-TTAA-2_DR     DNA                    (16)    653     544 2873650  
   555   29.4  5.9  0.4  chr5              28095972 28096207 (44404169) + Kolobok-N15_DR    DNA/Kolobok             664    912     (0) 2873651  
  2180   10.8  0.5  0.9  chr5              28096515 28096956 (44403420) + HATN7_DR          DNA/hAT                   8    595     (0) 2873652  
   221   13.6  0.0  0.0  chr5              28097932 28097990 (44402386) C DNA-TA-4_DR       DNA/TcMar            (3657)   6138    6080 2873653 *
   546   23.0  0.0  2.7  chr5              28097953 28098422 (44401954) + (CTA)n            Simple_repeat             1    457     (0) 2873654  
   202   12.9  4.7  4.7  chr5              28097991 28098028 (44402348) C DNA-6-N2_DR       DNA                  (4170)    868     781 2873655 *
   677   26.6  8.3  6.0  chr5              28098423 28098731 (44401645) C L1-11_DR          LINE/L1               (311)   7013    6381 2873656  
   497   25.3  0.0  1.8  chr5              28098732 28098900 (44401476) + (CTA)n            Simple_repeat             1    166     (0) 2873657  
   677   26.6  8.3  6.0  chr5              28098901 28098920 (44401456) C L1-11_DR          LINE/L1               (294)   6380    6333 2873656  
   203    9.2  1.7  8.9  chr5              28098911 28098929 (44401447) C HATN16_DR         DNA/hAT-Charlie        (81)    863     808 2873658 *
   212    7.3  0.0  0.0  chr5              28098930 28098970 (44401406) C Mariner-N29_DR    DNA/TcMar-ISRm11     (1073)    692     652 2873659  
   291   25.5  5.0  1.9  chr5              28099908 28100007 (44400369) + hAT-N21B_DR       DNA/hAT-Ac              476    578   (723) 2873660  
   236   17.5  5.3  4.5  chr5              28099971 28100102 (44400274) + Helitron-N3B_DR   RC/Helitron            2344   2476  (4128) 2873661 *
   268   13.3  0.3  6.5  chr5              28100001 28100035 (44400341) C EnSpm-N37_DR      DNA/CMC-EnSpm        (2296)   4351    4306 2873662  
   275   13.9  1.4  0.0  chr5              28100036 28100107 (44400269) + Kolobok-2_DR      DNA/Kolobok-T2         5537   5609  (1091) 2873663 *
   283   13.7  1.4  0.0  chr5              28100055 28100127 (44400249) + EnSpm-N17_DR      DNA/TcMar              1944   2017  (3176) 2873664  
   268   13.3  0.3  6.5  chr5              28100108 28100127 (44400249) C EnSpm-N37_DR      DNA/CMC-EnSpm        (2296)   4305    4277 2873662 *
   269   15.0 14.7  1.7  chr5              28100128 28100156 (44400220) + Harbinger-N17_DR  DNA/PIF-Harbinger       342    456  (1189) 2873665  
   231   16.2 10.4  3.2  chr5              28100157 28100167 (44400209) + hAT-N48D_DR       DNA/hAT-Ac              743    863   (255) 2873666  
  2110    7.6  1.3  0.7  chr5              28100658 28100963 (44399413) C TDR16             DNA/Merlin              (0)    313       6 2873667  
   376   10.8  6.2  0.0  chr5              28101115 28101179 (44399197) C LOOPERN4B_DR      DNA/Kolobok-T2          (4)    499     431 2873668 *
   587   14.9  2.2  6.1  chr5              28101157 28101171 (44399205) + MuDR-2_DR         DNA/MULE-MuDR         15830  15839  (8094) 2873669  
  1481    7.5  1.4  0.5  chr5              28101172 28101386 (44398990) + Mariner-N38_DR    DNA/TcMar-Tc1             3    219   (328) 2873670  
   241    8.3  0.0  0.0  chr5              28101387 28101422 (44398954) + DNA-8-8_DR        DNA/hAT-Charlie           1     36  (1089) 2873671  
   429   16.7  1.3  0.0  chr5              28101462 28101539 (44398837) + DNA-8-8_DR        DNA/hAT-Charlie        1047   1125     (0) 2873672  
   279   21.0  0.0  9.7  chr5              28101470 28101548 (44398828) + MuDR-2_DR         DNA/MULE-MuDR          7670   7741 (16192) 2873673 *
   987    9.1  0.0  0.0  chr5              28101574 28101705 (44398671) C HarbingerN5_DR    DNA/PIF-Harbinger     (727)    134       3 2873674  
   767   12.1  0.0  0.0  chr5              28101707 28101830 (44398546) + Kolobok-1N2_DR    DNA/Kolobok-T2          560    683     (7) 2873675  
   430   19.3 11.5  5.2  chr5              28102158 28102392 (44397984) + SAT-20_DR         Satellite               798   1046   (144) 2873676  
   810   21.2 13.2  0.7  chr5              28103425 28103681 (44396695) C Merlin-1_DR       DNA/Merlin           (8951)   1576    1288 2873677 *
  2602   13.5  4.3  0.0  chr5              28103483 28103919 (44396457) C DNA-X-4_DR        DNA                    (73)   1172     717 2873678  
  1432   12.6 16.4  1.1  chr5              28103897 28104200 (44396176) C DNA-X-4_DR        DNA                   (728)    517     168 2873678 *
   229   24.6  0.0  0.0  chr5              28104189 28104200 (44396176) C DNA9-5_DR         DNA                  (4018)    909     898 2873679 *
  3221   10.5 39.5  0.8  chr5              28104201 28105056 (44395320) C hAT-N64_DR        DNA/hAT-Ac              (0)   1589     405 2873680  
   369   20.0  1.3  0.0  chr5              28105042 28105116 (44395260) C hAT-N64_DR        DNA/hAT-Ac           (1328)    261     186 2873680 *
  1507   15.1  1.8 19.7  chr5              28105089 28105116 (44395260) C DNA8-10_DR        DNA/hAT-Ac           (1798)   2220    2048 2873681  
  2791    4.2  0.0  4.7  chr5              28105117 28105495 (44394881) C HE2_DR            SINE/tRNA-V-RTE         (0)    363       2 2873682  
  1507   15.1  1.8 19.7  chr5              28105496 28105524 (44394852) C DNA8-10_DR        DNA/hAT-Ac           (1798)   2047    1850 2873681  
  1196    8.8  0.0  6.2  chr5              28105499 28105704 (44394672) C hAT-N64_DR        DNA/hAT-Ac           (1395)    194       1 2873683 *
  1099   11.6  1.7  0.6  chr5              28105705 28105877 (44394499) C DNA-X-4_DR        DNA                  (1070)    175       1 2873684  
   612   19.2  2.6  3.2  chr5              28105740 28105895 (44394481) C Merlin-1_DR       DNA/Merlin           (9264)   1263    1109 2873677 *
   576   24.0  4.0 11.6  chr5              28106806 28107055 (44393321) C EnSpm-N23_DR      DNA/CMC-EnSpm         (137)    501     269 2873685  
  4666   14.1 12.5  1.5  chr5              28107436 28108435 (44391941) C TDR23             DNA                     (0)   1147      40 2873686  
   772   15.1 15.4  7.2  chr5              28108476 28108747 (44391629) C Tc1-1_DR          DNA/TcMar-Tc1        (1320)    305      13 2873687  
  2419    9.5 13.9  0.0  chr5              28109526 28109999 (44390377) + TDR7              DNA                       2    541     (0) 2873688  
   868   16.1  3.1  0.5  chr5              28110122 28110315 (44390061) + DNA9-3_DR         DNA/MULE-MuDR?        10374  10572   (807) 2873689  
  1643   11.5  7.6  1.9  chr5              28110515 28110815 (44389561) + L2-5_DRe          LINE/L2                1910   2227     (0) 2873690  
   902   12.1 11.3  1.5  chr5              28110851 28111035 (44389341) C DNA11TA1B_DR      DNA/CMC-EnSpm           (0)    203       1 2873691  
   315   22.4  2.5  3.4  chr5              28111166 28111285 (44389091) + DNA11TA1_DR       DNA/CMC-EnSpm            25    143    (60) 2873692  
   450   25.3  8.0  8.4  chr5              28111761 28111807 (44388569) C EnSpm-7_DR        DNA/CMC-EnSpm        (1580)   9454    9409 2873693  
  1094   17.7 10.8  1.0  chr5              28111808 28112086 (44388290) + ANGEL             DNA/Kolobok               4    309     (0) 2873694  
   366   26.1  0.0 10.1  chr5              28111934 28112108 (44388268) C EnSpm-N47B_DR     DNA/CMC-EnSpm?         (10)   1422    1264 2873695 *
 38916    1.1  1.9  0.3  chr5              28112182 28116754 (44383622) + DNA-6-N2_DR       DNA                     207   4851   (205) 2873696  
   549   22.8 15.3  1.6  chr5              28116920 28117187 (44383189) C DNAX-16_DR        DNA                     (0)    423     120 2873697  
  1982   13.8  3.5  0.6  chr5              28117189 28117531 (44382845) C hAT-N127_DR       DNA/hAT-Charlie      (4505)   5811    5459 2873698  
   274   13.7 12.0  0.6  chr5              28117773 28117897 (44382479) C ASAT_CY           Satellite              (82)    139       1 2873699 *
   352   17.2  1.7 13.0  chr5              28117869 28117988 (44382388) + Mariner-N31_DR    DNA/TcMar-Tc1           394    501    (39) 2873700  
   223   22.1  8.0  2.1  chr5              28118430 28118517 (44381859) + ASAT_CY           Satellite                41    133   (129) 2873701  
   863   17.3 14.1  0.8  chr5              28118709 28118935 (44381441) + TDR16             DNA/Merlin               29    285    (28) 2873702  
  1233   16.8  5.0  3.9  chr5              28118940 28119242 (44381134) C Merlin-N1_DR      DNA/Merlin             (10)    359      54 2873703  
   212   11.1  6.5  2.1  chr5              28119280 28119325 (44381051) + Dada-U1A_DR       DNA/Dada               3672   3719  (7260) 2873704  
   855   16.2  3.3  1.1  chr5              28120350 28120530 (44379846) C DNA11TA1B_DR      DNA/CMC-EnSpm          (18)    185       1 2873705  
  1614   11.1 18.8  0.7  chr5              28120971 28121316 (44379060) C LOOPERN3B_DR      DNA/Kolobok-T2          (7)   1042     635 2873706 *
  3933    8.4  5.3  2.4  chr5              28121307 28121926 (44378450) + Mariner-N23_DRe   DNA/TcMar-ISRm11         31    668   (363) 2873707  
  2482   10.2  3.1  2.6  chr5              28121939 28122319 (44378057) C LOOPERN3B_DR      DNA/Kolobok-T2        (666)    383       1 2873706  
  1769   10.7  0.0  0.0  chr5              28123167 28123418 (44376958) + LOOPERN1_DR       DNA/Kolobok-T2            1    252   (982) 2873708  
  1446   12.2  2.3  2.7  chr5              28123420 28123681 (44376695) + Kolobok-4N1_DR    DNA/Kolobok-T2          594    854   (815) 2873709  
   404    6.4 20.6  0.0  chr5              28123677 28123771 (44376605) + LOOPERN1_DR       DNA/Kolobok-T2         1182   1234     (0) 2873710 *
   615   19.1 24.0  0.5  chr5              28124262 28124440 (44375936) C Mariner-N8_DR     DNA/TcMar               (0)    229       9 2873711 *
  2326   14.7 11.3  2.0  chr5              28124433 28124973 (44375403) C L1-49_DR          LINE/L1                 (0)   5775    5186 2873712  
  1851   17.0  5.3  1.3  chr5              28124981 28125355 (44375021) + TDR8D             DNA                       1    390   (289) 2873713 *
 34343    0.8  0.8  0.1  chr5              28125337 28129217 (44371159) C L2-2_DRe          LINE/L2                 (9)   4229     320 2873714  
  1684   15.9  2.9  2.3  chr5              28129217 28129524 (44370852) + TDR8D             DNA                     368    677     (2) 2873715 *
  2539   14.7 13.3  1.1  chr5              28129598 28130085 (44370291) C HarbingerN1_DR    DNA/PIF-Harbinger       (0)    650     104 2873716  
   846   20.1  1.5 14.2  chr5              28130102 28130425 (44369951) + DNA2-13_DR        DNA                    4220   4507  (1391) 2873717  
   630   17.1  2.3 11.4  chr5              28130495 28130666 (44369710) C hAT-N88_DR        DNA/hAT-Ac            (237)    345     188 2873718  
   994    6.8  5.3  0.0  chr5              28130744 28130875 (44369501) C hAT-N167B_DR      DNA/hAT-Charlie       (195)   1378    1240 2873719  
   915   16.8  2.7 18.6  chr5              28130876 28131152 (44369224) + DNA8-25_DR        DNA                    2035   2388  (1579) 2873720  
   956   16.0  2.3  1.4  chr5              28133515 28133729 (44366647) C DNA2-3_DR         DNA/Merlin              (0)   1245    1029 2873721  
  2422    8.4  4.9  1.0  chr5              28133756 28134141 (44366235) + Penelope-3_DR     LINE/Penelope           816   1216     (0) 2873722  
  4423   14.0  6.8  3.0  chr5              28134149 28135152 (44365224) C DNA2-3_DR         DNA/Merlin            (204)   1041       1 2873723  
   272   21.5  0.0 13.3  chr5              28135153 28135187 (44365189) C EnSpm-N13_DR      DNA/CMC-EnSpm       (17763)   4386    4364 2873724  
   200   18.2  1.3  2.6  chr5              28135646 28135724 (44364652) + Mariner-N5_DR     DNA/TcMar              2148   2225  (6744) 2873725  
  3028    7.9 26.0  0.3  chr5              28135728 28136250 (44364126) C DNA-5-7_DR        DNA/hAT-hAT5            (0)    674      18 2873726  
   540   18.6  4.8  9.1  chr5              28136977 28137206 (44363170) C DNA-5-4_DR        DNA                   (504)    568     348 2873727  
   350   20.9 11.6  0.0  chr5              28137195 28137206 (44363170) C Merlin-2_DR       DNA/Merlin           (8998)   4923    4902 2873728 *
  6770    8.9 13.4  0.4  chr5              28137207 28138286 (44362090) C TC1DR3            DNA/TcMar-Tc1           (0)   1225       6 2873729  
   458   16.2  0.0  5.4  chr5              28138285 28138382 (44361994) C DNA-5-4_DR        DNA                   (716)    356     264 2873727 *
   339   12.9  3.0  2.2  chr5              28138392 28138526 (44361850) + DNA-X-5_DR        DNA/hAT                 976   1111   (110) 2873730 *
   367   12.2  1.7  1.7  chr5              28138415 28138531 (44361845) + EnSpm-N42B_DR     DNA/CMC-EnSpm          1324   1440  (2864) 2873731 *
   402   12.2  3.2  0.9  chr5              28138433 28138443 (44361933) + DNA9-6_DR         DNA                    7443   7490   (394) 2873732  
   434    9.9  1.0  1.0  chr5              28138444 28138545 (44361831) + Merlin-2_DR       DNA/Merlin             9521   9622  (4299) 2873733 *
   444    5.3  6.2  1.0  chr5              28138462 28138557 (44361819) C EnSpm-N33_DR      DNA/CMC-EnSpm        (1917)    340     240 2873734  
   251   19.1  2.1  4.4  chr5              28138495 28138587 (44361789) C DNA-5-4_DR        DNA                   (720)    352     262 2873735 *
   402   12.2  3.2  0.9  chr5              28138558 28138569 (44361807) + DNA9-6_DR         DNA                    7491   7555   (329) 2873732  
  1092   12.4  0.0  0.5  chr5              28140094 28140280 (44360096) + Merlin-N3_DR      DNA/Merlin                1    186    (69) 2873736  
  7089    9.8 11.5  0.7  chr5              28140281 28141386 (44358990) + TC1DR3            DNA/TcMar-Tc1             1   1225     (0) 2873737  
   259   11.6 17.5  4.2  chr5              28141387 28141449 (44358927) + Merlin-N3_DR      DNA/Merlin              185    255     (0) 2873738  
   479   21.4  0.8  3.7  chr5              28142699 28142757 (44357619) C EnSpm-N25_DR      DNA/CMC-EnSpm        (3645)   1041     797 2873739  
   745   13.5  0.5  0.0  chr5              28142758 28142950 (44357426) + DNA9-3_DR         DNA/MULE-MuDR?         9414   9607  (1772) 2873740  
   378   13.5  0.0  5.4  chr5              28142796 28142991 (44357385) + EnSpm-6N1_DR      DNA/CMC-EnSpm           949   1134  (8102) 2873741 *
   474    7.2  4.1  5.5  chr5              28142853 28142999 (44357377) C DNA6-6_DR         DNA                  (3418)   7863    7719 2873742 *
  1247   17.7  7.7  1.8  chr5              28142927 28143237 (44357139) + hAT-N130_DR       DNA/hAT-Ac               53    381    (40) 2873743  
   242   25.7 13.8  0.6  chr5              28144866 28145010 (44355366) C hAT-N69_DR        DNA/hAT-Ac              (4)   1269    1106 2873744  
   367   21.6 26.2  3.4  chr5              28145381 28145620 (44354756) + hAT-N85B_DR       DNA/hAT-Charlie          30    322   (196) 2873745  
  2464   16.8  1.1  2.8  chr5              28146169 28146646 (44353730) + HarbingerN7_DR    DNA/PIF-Harbinger         9    478     (0) 2873746  
   329   14.0  1.8  0.0  chr5              28146647 28146700 (44353676) C hAT-N69_DR        DNA/hAT-Ac           (1210)     63       9 2873747  
  2185    7.7  9.1  6.8  chr5              28147483 28147843 (44352533) + SINE2-4_DR        SINE/tRNA-V-RTE           1    369     (2) 2873748  
   835   18.3  2.6  0.6  chr5              28147709 28147862 (44352514) + Penelope-5_DR     LINE/Penelope          2233   2389   (487) 2873749 *
   421   31.3  0.5  5.3  chr5              28147907 28147930 (44352446) + EnSpm-17_DR       DNA/CMC-EnSpm          3179   3192  (6084) 2873750  
   723   22.1  0.5  5.2  chr5              28147931 28148131 (44352245) + ANGEL             DNA/Kolobok               1    192   (117) 2873751 *
  1977   12.2 20.2  0.6  chr5              28148122 28148551 (44351825) C DNA4-1B_DR        DNA/Sola-2            (100)    514       1 2873752  
   334   21.3  3.0  3.0  chr5              28148497 28148508 (44351868) C ERV1-7_DR-I       LTR/ERV1             (4854)   1849    1720 2873753 *
   474    8.5  0.0  1.1  chr5              28148509 28148626 (44351750) C Zisupton-6_DR     DNA/Zisupton        (20947)   1169    1094 2873754  
   409   14.6  1.0  2.7  chr5              28148555 28148674 (44351702) + hAT-2_DR          DNA/hAT-Charlie        2383   2475    (61) 2873755 *
   263   27.7  0.0  0.0  chr5              28148627 28148709 (44351667) + ANGEL             DNA/Kolobok             214    296    (13) 2873756 *
  1198   11.1  6.9  0.4  chr5              28150163 28150380 (44349996) C DNA-4-4_DR        DNA/Zator              (19)    661     430 2873757  
   777    9.0  1.6  3.2  chr5              28150362 28150487 (44349889) C DNA2-16_DR        DNA                 (10480)   7571    7448 2873758 *
   675   16.1 40.1  1.6  chr5              28150459 28150483 (44349893) + EnSpm-N13_DR      DNA/CMC-EnSpm          1730   1977 (20172) 2873759 *
  1216   12.9 15.8  0.4  chr5              28150484 28150724 (44349652) + SINE2-5_DR        SINE/tRNA-V-RTE           5    282     (0) 2873760  
  1080   12.3 32.7  0.4  chr5              28150493 28150844 (44349532) + DNA8-25_DR        DNA                    1910   2374  (1593) 2873761 *
   255   14.6 10.0  3.8  chr5              28150711 28150860 (44349516) C Zisupton-7_DR     DNA/Zisupton        (12230)   4852    4694 2873762 *
   675   16.1 40.1  1.6  chr5              28150725 28150735 (44349641) + EnSpm-N13_DR      DNA/CMC-EnSpm          1978   2111 (20038) 2873759  
   490    5.9  0.0  6.7  chr5              28150737 28150863 (44349513) + hAT-N134B_DR      DNA/hAT?                713    831    (95) 2873763 *
  1514   13.6 23.9  0.8  chr5              28150843 28151235 (44349141) C hAT-N155B_DR      DNA/hAT-Tip100         (40)    483       1 2873764  
   438   17.0  1.1  5.2  chr5              28150864 28150913 (44349463) C EnSpm-N48_DR      DNA/CMC-EnSpm        (1696)   1879    1710 2873765 *
  1380   14.6 21.8  0.0  chr5              28151238 28151517 (44348859) + HE1_DR1           SINE/tRNA-V-RTE           1    341    (61) 2873766  
   286    7.3  0.0  0.0  chr5              28151759 28151799 (44348577) + hAT-N154_DR       DNA/hAT-Tip100          337    377  (1018) 2873767  
  1296   15.3  1.3  3.0  chr5              28151803 28152038 (44348338) + hAT-N154_DR       DNA/hAT-Tip100         1164   1395     (0) 2873768  
   241   22.5  6.0  4.7  chr5              28152056 28152139 (44348237) + DNA2-14_DR        DNA                    5606   5690  (1932) 2873769 *
  2167   20.1 13.8  5.2  chr5              28152066 28152138 (44348238) C ENSPM-6_DR        DNA/CMC-EnSpm       (25226)   7390    6709 2873770  
  3235   12.6 14.0  1.7  chr5              28152139 28152774 (44347602) C Harbinger-4N1C_DR DNA/PIF-Harbinger     (493)    713       1 2873771  
   273    8.6  0.0  0.0  chr5              28153669 28153703 (44346673) C hAT-N172_DR       DNA/hAT-Charlie         (0)    581     547 2873772  
   465    8.2 12.8  1.0  chr5              28153723 28153808 (44346568) + hAT-N50B_DR       DNA/hAT-Ac                1     96   (652) 2873773 *
  4091   11.5  7.7  5.2  chr5              28153804 28154775 (44345601) C Helitron-1N2_DR   RC/Helitron          (1498)    696       4 2873774  
  2112   11.3 22.3  1.2  chr5              28154759 28155251 (44345125) + hAT-N50_DR        DNA/hAT-Ac              106    701     (0) 2873775 *
  1518   15.5 16.1  2.0  chr5              28155269 28155617 (44344759) C hAT-N172_DR       DNA/hAT-Charlie       (183)    398       2 2873772  
   766    7.9  0.9  1.7  chr5              28156832 28156947 (44343429) C hAT-N25B_DR       DNA/hAT-Ac              (0)    720     606 2873776  
   831   11.8 37.8  0.0  chr5              28156964 28157167 (44343209) C hAT-N25B_DR       DNA/hAT-Ac            (439)    281       1 2873776  
  1840   13.5 15.6  0.0  chr5              28157348 28157681 (44342695) + HE1_DR1           SINE/tRNA-V-RTE           1    386    (16) 2873777  
  2249   10.2  8.5  2.8  chr5              28157788 28158200 (44342176) + TDR23             DNA                       1    436   (711) 2873778 *
  2423   11.6  2.2  3.9  chr5              28158198 28158611 (44341765) + TDR23             DNA                     741   1147     (0) 2873779  
   640    9.2 24.6  0.0  chr5              28159602 28159743 (44340633) C EnSpm-N4_DR       DNA/CMC-EnSpm          (35)    177       1 2873780  
   331   23.9  9.8  0.0  chr5              28159776 28159867 (44340509) C DNA9-3_DR         DNA/MULE-MuDR?       (1434)   9945    9845 2873781 *
   417   15.2  0.0  0.0  chr5              28159804 28159869 (44340507) + EnSpm-N11_DR      DNA/CMC-EnSpm          3387   3452  (1901) 2873782  
   395   21.0  2.4  1.2  chr5              28159870 28159885 (44340491) + hAT-N167B_DR      DNA/hAT-Charlie        1317   1399   (174) 2873783  
   299   26.6  0.9  5.8  chr5              28160090 28160197 (44340179) C Kolobok-N10_DR    DNA/Kolobok           (511)    132      30 2873784  
   272    8.3  1.6  1.6  chr5              28162598 28162658 (44337718) C HATN11_DR         DNA/hAT-hobo          (165)    762     702 2873785  
   374   17.7  3.2  0.0  chr5              28163462 28163523 (44336853) + hAT-N47B_DR       DNA/hAT-Tip100          457    520   (468) 2873786 *
  1191    8.9  8.0  0.6  chr5              28163474 28163705 (44336671) + SINE2-4_DR        SINE/tRNA-V-RTE          41    371     (0) 2873787  
   972   23.4 24.9  4.0  chr5              28163551 28164045 (44336331) + Helitron-2_DR     RC/Helitron           23223  23816  (3596) 2873788 *
  1229   21.2 11.5  1.2  chr5              28163685 28163718 (44336658) C DNA8-28_DR        DNA/hAT              (3691)   3451    3150 2873789  
  1828   11.6 15.2  0.0  chr5              28163719 28164047 (44336329) + HE1_DR1           SINE/tRNA-V-RTE           1    379    (23) 2873790  
  1425   21.0  5.8  3.3  chr5              28163728 28164086 (44336290) C DNA-8-9_DR        DNA/hAT-Ac           (1296)   2423    2056 2873791 *
   680   19.3 10.8  0.9  chr5              28164349 28164375 (44336001) + DNA-8-24_DR       DNA/hAT-Tip100          455    501  (1282) 2873792  
   728   15.2 13.0  0.5  chr5              28164376 28164560 (44335816) C TDR6              DNA                     (0)    250      43 2873793  
  1720    9.5  1.2  0.0  chr5              28164573 28164813 (44335563) + SINE2-4_DR        SINE/tRNA-V-RTE         128    371     (0) 2873794  
   926   14.8  6.5  1.0  chr5              28164652 28164835 (44335541) + ZFERV-2N2-I_DR    LTR/ERV1               5740   5933  (1514) 2873795 *
  1355   21.6 19.3  1.8  chr5              28164816 28165281 (44335095) + TC1DR3B           DNA/TcMar-Tc1            57    602   (287) 2873796  
   678   15.3  0.0  7.2  chr5              28165726 28165873 (44334503) + DNAX-19_DR        DNA                       1    138   (301) 2873797 *
  1095   18.1  4.1  1.6  chr5              28165872 28166113 (44334263) + hAT-N203_DR       DNA/hAT-Tip100         1054   1301  (4240) 2873798  
  3107    5.4  4.2  0.7  chr5              28166115 28166540 (44333836) C DNA15TA1_DR       DNA/CMC-EnSpm           (0)    442       2 2873799  
  1185   19.8  3.1  1.1  chr5              28166541 28166792 (44333584) + hAT-N203_DR       DNA/hAT-Tip100         1302   1558  (3983) 2873800  
   203   14.3  1.9  6.0  chr5              28166770 28166821 (44333555) C EnSpm-N37_DR      DNA/CMC-EnSpm        (3526)   3121    3072 2873801 *
  1168   16.6  4.2  3.8  chr5              28166787 28167049 (44333327) + DNAX-19_DR        DNA                     176    439     (0) 2873802  
   233   23.5  5.9 12.5  chr5              28167100 28167235 (44333141) + DNAX-16_DR        DNA                     296    423     (0) 2873803  
  1740   11.9  0.8  0.0  chr5              28167391 28167643 (44332733) C HATN8_DR          DNA/Zisupton            (0)    255       1 2873804  
   215   16.6  6.3  4.7  chr5              28169632 28169694 (44330682) + EnSpm-11_DR       DNA/CMC-EnSpm          5414   5477  (3526) 2873805  
  1169   15.0  7.3  3.1  chr5              28169941 28170187 (44330189) C TE-X-14_DR        Unknown               (126)    263       7 2873806  
  2219    7.4  1.7  2.3  chr5              28170213 28170559 (44329817) C hAT-N21_DR        DNA/hAT-Charlie       (518)   1328     984 2873807  
   221   13.9  2.8  0.0  chr5              28170561 28170596 (44329780) C hAT-N202_DR       DNA/hAT-Tip100       (1718)    167     131 2873808  
   200   18.9  0.0  2.7  chr5              28170576 28170613 (44329763) C hAT-N21B_DR       DNA/hAT-Ac           (1014)    287     251 2873809 *
  1127   13.5  0.6  0.0  chr5              28170585 28170762 (44329614) C hAT-N21_DR        DNA/hAT-Charlie      (1557)    289     111 2873810  
  1613   21.6  4.6  3.8  chr5              28170880 28171293 (44329083) C Copia-11D_DR-LTR  LTR/Gypsy?             (60)    417       1 2873811  
   936   14.7  0.6  0.6  chr5              28171308 28171319 (44329057) C ERV1-N1-I_DR      LTR/ERV1             (3709)   1808    1737 2873812  
  1093    3.0  0.0  0.8  chr5              28171320 28171453 (44328923) C HE2_DR            SINE/tRNA-V-RTE         (0)    363     231 2873813  
   936   14.7  0.6  0.6  chr5              28171454 28171464 (44328912) C ERV1-N1-I_DR      LTR/ERV1             (3709)   1736    1652 2873812  
   250   24.1 17.7  0.8  chr5              28171523 28171635 (44328741) + DNA-N22_DR        DNA                      57    188   (580) 2873814  
  2693   20.1  9.4  3.9  chr5              28171916 28172639 (44327737) C TDR13D            DNA                     (0)    762       1 2873815  
   221   32.8  0.0  0.0  chr5              28172661 28172727 (44327649) + DNA-N22_DR        DNA                     665    731    (37) 2873816  
  1209   12.1 32.6  1.4  chr5              28172763 28173038 (44327338) + DNA8-17_DR        DNA/hAT-Tip100         1309   1669   (144) 2873817  
   572   17.1  0.9  1.8  chr5              28172939 28173051 (44327325) + ERV1-N1-I_DR      LTR/ERV1               1701   1812  (3705) 2873818 *
   672   10.3  0.6  1.8  chr5              28172954 28173065 (44327311) + DNA2-16_DR        DNA                    8163   8257  (9794) 2873819  
   867   25.9 18.3  0.0  chr5              28174530 28174900 (44325476) C L1-96_DR          LINE/L1               (460)   1378     940 2873820  
   445   18.5  0.0  2.5  chr5              28174969 28175051 (44325325) + Kolobok-N6_DR     DNA/Kolobok-T2?           1     81   (386) 2873821  
  3599   16.5  5.3  5.9  chr5              28175056 28175861 (44324515) C DNA25TWA2_DR      DNA                     (0)    802       1 2873822  
  1606   12.4 15.0  0.0  chr5              28175863 28176176 (44324200) + Kolobok-N6_DR     DNA/Kolobok-T2?          84    444    (23) 2873823  
   736   16.8 12.7  0.0  chr5              28176466 28176638 (44323738) + DNA11TA1_DR       DNA/CMC-EnSpm             1    195     (8) 2873824  
  1934   21.5  8.2  3.8  chr5              28178394 28179109 (44321267) C Gypsy40-LTR_DR    LTR/Gypsy               (0)    936     190 2873825  
   363    6.1  0.0  0.0  chr5              28179122 28179170 (44321206) + TDR17             DNA/Sola-1              195    243     (5) 2873826  
   331   19.3  5.4  4.3  chr5              28179171 28179206 (44321170) + hAT-N145_DR       DNA/hAT-Ac             1041   1120   (471) 2873827 *
   545    8.8  1.1  1.1  chr5              28179180 28179271 (44321105) + hAT-N49_DR        DNA/hAT-Ac             1020   1111     (0) 2873828  
   533   19.8 23.9  1.6  chr5              28179275 28179433 (44320943) C Gypsy40-LTR_DR    LTR/Gypsy             (742)    194       1 2873825  
   255   22.0  0.0  0.0  chr5              28180764 28180813 (44319563) + Harbinger2N_DR    DNA/PIF-Harbinger         2     51   (967) 2873829  
   267   13.6  0.0  0.0  chr5              28180840 28180886 (44319490) + DNA-6-N9_DR       DNA                     158    195   (964) 2873830 *
  6189    8.9  4.0  0.9  chr5              28180862 28181783 (44318593) + hAT-N38_DR        DNA/hAT-hAT6             80   1029     (0) 2873831  
   282   27.8  2.0  1.0  chr5              28181902 28181999 (44318377) + Harbinger2_DR     DNA/PIF-Harbinger       553    651  (3076) 2873832  
  2143   12.0 10.5  3.9  chr5              28182323 28182780 (44317596) C Copia-9-LTR_DR    LTR/Gypsy?              (0)    946     460 2873833  
   594   16.4  1.0  0.0  chr5              28182767 28182870 (44317506) + DNA2-14_DR        DNA                    2395   2499  (5123) 2873834 *
   653   14.0 24.0  0.0  chr5              28182780 28182929 (44317447) + HAT1-N1B_DR       DNA/hAT-Ac                6    191   (548) 2873835 *
   877   13.2  4.2  0.0  chr5              28182921 28183064 (44317312) C Copia-9-LTR_DR    LTR/Gypsy?            (796)    150       1 2873833  
   602   13.8  2.2  8.7  chr5              28183225 28183359 (44317017) + DNA11TA1B_DR      DNA/CMC-EnSpm             2    128    (75) 2873836  
   573   14.8  1.8  0.9  chr5              28184005 28184113 (44316263) C DNA2-16_DR        DNA                  (9783)   8268    8159 2873837 *
  2369   10.5  2.5  0.0  chr5              28184028 28184389 (44315987) C HE1_DR1           SINE/tRNA-V-RTE        (22)    380      10 2873838  
   737   23.3  4.6  0.5  chr5              28184222 28184415 (44315961) C SAT-26B_DR        Satellite               (0)    793     592 2873839 *
   453   12.3  0.0  0.0  chr5              28185230 28185294 (44315082) + DNA-X-8_DR        DNA                       1     65   (847) 2873840  
   465   14.8  0.0  4.6  chr5              28185304 28185416 (44314960) + SINE3-2_DR        SINE?                    57    164     (0) 2873841  
  4104    9.4 17.6  2.2  chr5              28185425 28186174 (44314202) + DNA-X-8_DR        DNA                      50    912     (0) 2873842  
   820   11.4  5.3  0.0  chr5              28186177 28186307 (44314069) C LINEX-1_DR        Retroposon            (560)    245     108 2873843  
  4571   16.1 10.2  5.4  chr5              28186355 28187644 (44312732) C hAT-N60_DR        DNA/hAT-Ac            (157)   1348       1 2873844  
   925    9.7  3.5  0.0  chr5              28188268 28188411 (44311965) C DNA11TA1B_DR      DNA/CMC-EnSpm           (0)    203      55 2873845  
   750   15.2 13.2  7.8  chr5              28188936 28189192 (44311184) C ANGEL             DNA/Kolobok             (0)    309      40 2873846  
  1972   14.8  9.2  1.2  chr5              28189193 28189636 (44310740) + EnSpm-N21_DR      DNA/CMC-EnSpm             1    479     (0) 2873847  
   288    9.3  0.0  0.0  chr5              28189640 28189682 (44310694) C DNA2-16_DR        DNA                  (7966)  10085   10043 2873848  
   355   17.7 10.6  0.0  chr5              28189901 28190013 (44310363) + DNA11TA1_DR       DNA/CMC-EnSpm             1    125    (78) 2873849  
   248   28.4  5.1  3.0  chr5              28189982 28190079 (44310297) C TDR17B            DNA/Sola-1            (726)    820     721 2873850 *
   211   25.3  8.3  1.3  chr5              28190022 28190093 (44310283) + EnSpm-N44_DR      DNA/CMC-EnSpm          5417   5493  (3159) 2873851 *
   384   13.5 10.7  1.2  chr5              28190033 28190107 (44310269) + HE2_DR            SINE/tRNA-V-RTE           7     88   (275) 2873852  
   202   20.6  3.1  1.5  chr5              28190086 28190149 (44310227) C Gypsy10-LTR_DR    LTR/Gypsy             (494)   1147    1083 2873853 *
   244   18.7  2.1  9.1  chr5              28190415 28190508 (44309868) C EnSpm-N49_DR      DNA/CMC-EnSpm        (1413)   2357    2270 2873854 *
   981    5.5  0.0  0.8  chr5              28190449 28190576 (44309800) C CryptonV-1_DR     DNA/Crypton-V        (3252)  14621   14495 2873855  
  1285   14.5 10.5  0.0  chr5              28191052 28191279 (44309097) C Kolobok-N3_DR     DNA/Kolobok-T2?       (118)    252       1 2873856  
   451    8.0 10.4  2.4  chr5              28191779 28191803 (44308573) C EnSpm-N40B_DR     DNA/CMC-EnSpm         (708)   4799    4679 2873857 *
   455   10.8  3.2  2.1  chr5              28191793 28191887 (44308489) C DNA7-N1_DR        DNA/Zisupton         (9114)   1303    1208 2873858 *
   513    4.6  1.1  0.0  chr5              28191804 28191890 (44308486) + Mariner-N5C_DR    DNA/TcMar              2205   2292  (5629) 2873859 *
  3630   10.0  3.0  1.9  chr5              28191817 28191888 (44308488) + Merlin-1_DR       DNA/Merlin             1556   2034  (8493) 2873860  
  3651    7.1  2.4  1.1  chr5              28191889 28192428 (44307948) C Mariner-N38_DR    DNA/TcMar-Tc1           (0)    547       1 2873861  
  3630   10.0  3.0  1.9  chr5              28192429 28192448 (44307928) + Merlin-1_DR       DNA/Merlin             2035   2182  (8345) 2873860  
  3461   14.2  7.0  9.1  chr5              28192676 28193602 (44306774) + HarbingerN3_DR    DNA/PIF-Harbinger         1    909   (155) 2873862  
  5339    7.3 10.2  0.4  chr5              28193605 28194373 (44306003) C L2-58_DR          LINE/L2                 (9)   2371    1528 2873863  
   254   11.9  2.1  2.1  chr5              28194344 28194437 (44305939) C hAT-N187_DR       DNA/hAT-Charlie       (857)    320     227 2873864 *
   208    6.7 16.4  0.0  chr5              28194438 28194461 (44305915) + Ginger1-N1_DR     DNA/Ginger-1            648    742  (1916) 2873865 *
   372   16.5  2.0 10.6  chr5              28194460 28194561 (44305815) C L2-58_DR          LINE/L2               (866)   1514    1421 2873863 *
   964   14.2  1.1  3.5  chr5              28194543 28194717 (44305659) + HarbingerN3_DR    DNA/PIF-Harbinger       894   1064     (0) 2873866  
  2237   10.9  3.8  3.2  chr5              28194986 28195354 (44305022) + SINE2-4_DR        SINE/tRNA-V-RTE           1    371     (0) 2873867  
  1683   20.3  3.1  4.8  chr5              28195355 28195405 (44304971) C DNA8-28_DR        DNA/hAT              (3728)   3414    3002 2873868  
   214   15.9  2.2  2.2  chr5              28196875 28196919 (44303457) + EnSpm-7_DR        DNA/CMC-EnSpm          9127   9171  (1863) 2873869  
   551    9.1  8.8  2.8  chr5              28197331 28197432 (44302944) + hAT-N150_DR       DNA/hAT-Blackjack      1036   1143   (540) 2873870  
   249   12.5  7.1  0.0  chr5              28197387 28197442 (44302934) C EnSpm-N4_DR       DNA/CMC-EnSpm         (136)     76      17 2873871 *
   427    7.8  1.5  4.6  chr5              28197406 28197539 (44302837) C Helitron-1_DR     RC/Helitron         (23601)   2699    2570 2873872 *
   697    5.3  0.2  2.7  chr5              28197413 28197444 (44302932) C Dada-U6_DR        DNA/Dada             (1753)   7210    7098 2873873  
   457    4.5  4.5  0.0  chr5              28197445 28197554 (44302822) + DNA2-7_DR         DNA                    2619   2733  (6917) 2873874  
   472    9.7  2.9  3.7  chr5              28197561 28197579 (44302797) + Mariner-N5C_DR    DNA/TcMar              2192   2350  (5571) 2873875  
   221    6.1  9.1  0.0  chr5              28197778 28197810 (44302566) C DNA-TA-6_DR       DNA                   (671)    301     266 2873876  
   928    8.8  0.0  0.0  chr5              28197823 28197958 (44302418) C TDR16             DNA/Merlin            (177)    136       1 2873877  
   276   20.5  0.0 10.7  chr5              28197876 28197968 (44302408) + CryptonV-N4_DR    DNA/Crypton-V          1347   1430 (12063) 2873878 *
   230   29.8  0.0  3.2  chr5              28198189 28198285 (44302091) C Kolobok-N13_DR    DNA                   (365)     94       1 2873879  
  2031   12.5  2.9  2.6  chr5              28198317 28198661 (44301715) + EnSpm-N6_DR       DNA/CMC-EnSpm?            1    346     (0) 2873880  
   478   20.0  0.0  0.0  chr5              28198712 28198806 (44301570) + ANGEL             DNA/Kolobok             215    309     (0) 2873881  
   323   24.3  2.7  2.7  chr5              28198807 28198821 (44301555) C EnSpm-N40_DR      DNA/CMC-EnSpm        (2695)   2699    2590 2873882  
  1979    5.6  2.4  0.0  chr5              28198853 28199101 (44301275) + HATN8_DR          DNA/Zisupton              1    255     (0) 2873883  
   332   14.0  1.8  0.0  chr5              28200039 28200095 (44300281) + hAT-N190B_DR      DNA/hAT                   7     64   (674) 2873884  
  1197   12.9 26.7  0.0  chr5              28200111 28200365 (44300011) + DNA-X-10_DR       DNA                       3    325  (1182) 2873885 *
  2439   12.7 14.7  2.7  chr5              28200362 28200864 (44299512) + DNA-X-10_DR       DNA                     575   1136   (371) 2873886  
  3475    1.2  0.0  0.2  chr5              28200877 28201281 (44299095) + Gypsy-248_DR-LTR  LTR/Gypsy                 1    404     (0) 2873887  
  1949   10.1  2.4  2.4  chr5              28201304 28201598 (44298778) + DNA-X-10_DR       DNA                    1213   1507     (0) 2873888  
  4292    9.6  3.3  0.6  chr5              28201599 28202229 (44298147) + hAT-N190B_DR      DNA/hAT                  68    715    (23) 2873889  
   308   17.4 12.2  4.1  chr5              28202228 28202238 (44298138) C ZFERV-2N2-I_DR    LTR/ERV1             (1559)   5888    5792 2873890 *
   380   15.7 10.0  0.0  chr5              28202248 28202317 (44298059) C DNA8-10_DR        DNA/hAT-Ac            (197)   3821    3745 2873891 *
  1196   17.2  1.9  6.7  chr5              28202294 28202604 (44297772) + DNAX-19_DR        DNA                     143    439     (0) 2873892  
  1791   13.9 12.2  2.5  chr5              28202658 28203177 (44297199) C LOOPERN3B_DR      DNA/Kolobok-T2          (0)   1049     324 2873893  
   765   24.6 17.5 12.5  chr5              28203178 28203521 (44296855) C DNA-N17_DR        DNA                     (0)    367       1 2873894  
  1755   11.0 12.4  0.3  chr5              28203530 28203820 (44296556) C LOOPERN3B_DR      DNA/Kolobok-T2        (723)    326       1 2873893  
   438   22.6 26.9  1.1  chr5              28204943 28204972 (44295404) + EnSpm-8_DR        DNA/CMC-EnSpm          7654   7722  (1719) 2873895  
   464   21.1  3.9  0.0  chr5              28204973 28205076 (44295300) + ANGEL             DNA/Kolobok               1    108   (201) 2873896  
   311   23.2  1.7 17.4  chr5              28205025 28205196 (44295180) + DNA-N33_DR        DNA                     515    663  (1040) 2873897 *
   502   19.6  0.0  5.7  chr5              28205069 28205198 (44295178) + ANGEL             DNA/Kolobok             183    305     (4) 2873898  
   438   22.6 26.9  1.1  chr5              28205077 28205161 (44295215) + EnSpm-8_DR        DNA/CMC-EnSpm          7723   7928  (1513) 2873895 *
  3924   13.1 10.9  0.4  chr5              28205387 28206085 (44294291) + TDR13             DNA                       1    772     (0) 2873899  
   495   12.8  9.8  0.0  chr5              28206295 28206396 (44293980) + DNA11TA1B_DR      DNA/CMC-EnSpm             4    115    (88) 2873900  
   798   12.4  0.8  0.0  chr5              28206416 28206536 (44293840) C hAT-N167B_DR      DNA/hAT-Charlie       (225)   1348    1227 2873901  
   227   17.2  0.0 21.3  chr5              28206523 28206596 (44293780) + DNA11TA1_DR       DNA/CMC-EnSpm           143    203     (0) 2873902 *
   227   28.4  1.7  4.3  chr5              28206639 28206756 (44293620) C Penelope-3B_DR    LINE/Penelope         (578)    404     290 2873903  
   541   24.5  7.2 13.4  chr5              28206976 28207211 (44293165) C Crypton-N1_DR     DNA/Crypton-A         (253)    231       9 2873904  
   837   11.0  9.6  0.0  chr5              28208017 28208162 (44292214) + hAT-N32E_DR       DNA/hAT-Charlie           1    160   (356) 2873905  
   696   15.7  5.3 10.2  chr5              28208144 28208349 (44292027) C EnSpm-N10_DR      DNA/CMC-EnSpm        (5533)   3775    3579 2873906 *
   932   10.9  4.5  6.4  chr5              28208177 28208352 (44292024) C SINE2-4_DR        SINE/tRNA-V-RTE         (2)    369     197 2873907  
   283   12.5  7.1  0.0  chr5              28208341 28208396 (44291980) C EnSpm-N11_DR      DNA/CMC-EnSpm        (3725)   1628    1569 2873908 *
   292   12.2  0.0  0.0  chr5              28208352 28208400 (44291976) + TDR17B            DNA/Sola-1              732    780   (766) 2873909  
   520   19.4  4.0  1.6  chr5              28208401 28208526 (44291850) + hAT-N32E_DR       DNA/hAT-Charlie         145    273   (243) 2873910  
   269   16.6  4.2  1.6  chr5              28208401 28208426 (44291950) + EnSpm-15_DR       DNA/CMC-EnSpm          9318   9381  (2073) 2873911 *
   264   15.2  4.3  4.3  chr5              28208590 28208658 (44291718) C hAT-N183_DR       DNA/hAT-Ac           (1597)    398     330 2873912 *
   294   11.8  0.0  0.0  chr5              28208607 28208657 (44291719) C EnSpm-17_DR       DNA/CMC-EnSpm        (6520)   2756    2706 2873913  
   232   20.3  4.1  5.6  chr5              28208658 28208678 (44291698) + DNA7-N1_DR        DNA/Zisupton           8270   8340  (2077) 2873914  
  1965   10.7 19.6  6.8  chr5              28209076 28209559 (44290817) C hAT-N135_DR       DNA/hAT-Charlie         (0)    542       1 2873915  
   264    9.3  0.0  2.3  chr5              28210448 28210490 (44289886) + Merlin-N1_DR      DNA/Merlin               25     66   (303) 2873916  
  3171    6.2  6.6  0.6  chr5              28210491 28210947 (44289429) C hAT-N42_DR        DNA/hAT-Ac              (0)    713     230 2873917  
   283    7.9  7.9  0.0  chr5              28210952 28210989 (44289387) C hAT-N42_DR        DNA/hAT-Ac            (672)     41       1 2873917  
   637   19.0  3.1  1.2  chr5              28210999 28211158 (44289218) C EnSpm-N27_DR      DNA/CMC-EnSpm           (4)    169       7 2873918  
   407   25.3  0.0  8.0  chr5              28211158 28211320 (44289056) + Merlin-N1_DR      DNA/Merlin               67    217   (152) 2873919 *
   225   18.1  2.4 14.7  chr5              28211254 28211337 (44289039) + EnSpm-6N1_DR      DNA/CMC-EnSpm          7238   7312  (1924) 2873920 *
  2535   10.5 11.6  0.4  chr5              28211434 28211855 (44288521) C Kolobok-N5_DR     DNA/Kolobok-T2?        (16)    469       1 2873921  
  1403    4.6  1.0  0.5  chr5              28211880 28212074 (44288302) C DNA-TA-2_DR       DNA/CMC-EnSpm           (0)    196       1 2873922  
   210   25.9  3.7  0.0  chr5              28214585 28214638 (44285738) + DNA-4-3B_DR       DNA                       1     56  (1207) 2873923  
  1974   10.7 11.8  2.5  chr5              28214826 28215199 (44285177) C Kolobok-N6_DR     DNA/Kolobok-T2?         (0)    467      60 2873924  
   301    9.8  4.3 10.8  chr5              28215215 28215283 (44285093) C EnSpm-N2_DR       DNA/CMC-EnSpm         (884)   3131    3067 2873925 *
  1724    7.3 16.2  3.1  chr5              28215231 28215569 (44284807) + Mariner-N38_DR    DNA/TcMar-Tc1            30    411   (136) 2873926  
   550   14.1 11.6  2.0  chr5              28216323 28216458 (44283918) + Harbinger-N31B_DR DNA/PIF-Harbinger        15    163   (518) 2873927  
   752   11.4  0.0  1.5  chr5              28216459 28216592 (44283784) C EnSpm-N16_DR      DNA/CMC-EnSpm           (0)    202      71 2873928  
   217   24.7  0.0  1.2  chr5              28216519 28216604 (44283772) + IS3EU-1_DR        DNA/IS3EU              3561   3645  (5059) 2873929 *
  1907   12.6  7.7  4.0  chr5              28216614 28216976 (44283400) + Harbinger-N31B_DR DNA/PIF-Harbinger       162    537   (144) 2873930  
   282   23.0 12.3  1.7  chr5              28217089 28217194 (44283182) C EnSpm-N21_DR      DNA/CMC-EnSpm          (55)    424     308 2873931 *
  1226   15.6  0.0  0.5  chr5              28217187 28217405 (44282971) + EnSpm-N21_DR      DNA/CMC-EnSpm           235    452    (27) 2873932  
   483   22.0  4.8  4.2  chr5              28217690 28217855 (44282521) C EnSpm-N27_DR      DNA/CMC-EnSpm           (0)    173       7 2873933  
   527   20.8  2.0  1.4  chr5              28217856 28218001 (44282375) + Merlin-N1_DR      DNA/Merlin               67    213   (156) 2873934  
   631   14.5 11.1  0.0  chr5              28218060 28218176 (44282200) + DNA-2-29_DR       DNA                       3    132     (0) 2873935  
   391   13.6  0.0  0.0  chr5              28218733 28218798 (44281578) C LOOPERN6B_DR      DNA/Kolobok-T2?         (1)    795     730 2873936  
  2837    9.4  1.0  0.2  chr5              28218812 28219217 (44281159) + Helitron-N5B_DR   RC/Helitron               1    409  (1238) 2873937  
   241    3.1  0.0  3.1  chr5              28219259 28219291 (44281085) + Helitron-N5B_DR   RC/Helitron             414    445  (1202) 2873937 *
  1166    8.6  4.1  4.6  chr5              28219289 28219483 (44280893) C hAT-N115_DR       DNA/hAT                (53)   1076     883 2873938  
   526   10.6 12.8  0.0  chr5              28219502 28219595 (44280781) + EnSpm-N15_DR      DNA/CMC-EnSpm          1087   1192   (295) 2873939  
   751   18.5  3.0  1.2  chr5              28219597 28219760 (44280616) + SINE2-1_DR        SINE/tRNA                 3    169    (29) 2873940  
  1761    9.8  0.7  2.9  chr5              28219784 28220066 (44280310) + EnSpm-N15_DR      DNA/CMC-EnSpm          1211   1487     (0) 2873941  
   206   15.6  2.2  0.0  chr5              28220120 28220164 (44280212) C DNA2-16_DR        DNA                  (7969)  10082   10037 2873942  
   290   11.4  0.5  0.0  chr5              28220202 28220271 (44280105) + hAT-N48C_DR       DNA/hAT-Ac             1687   1749   (550) 2873943  
   218   14.8  7.4  0.0  chr5              28220222 28220275 (44280101) C CATCH2LTR_DR      LTR/Pao               (106)    719     662 2873944 *
   208   12.5 10.7  0.0  chr5              28220227 28220282 (44280094) C HATN11B_DR        DNA/hAT               (223)    467     406 2873945 *
   202   16.7  0.0  2.1  chr5              28220357 28220405 (44279971) C hAT-N182_DR       DNA/hAT-Ac           (1163)    797     750 2873946  
   339   25.9  0.0  9.6  chr5              28221123 28221176 (44279200) C EnSpm-N47_DR      DNA/CMC-EnSpm?        (445)   2572    2451 2873947  
   354   25.5  0.0  2.0  chr5              28221177 28221280 (44279096) C Mariner-N31_DR    DNA/TcMar-Tc1           (3)    537     436 2873948  
   339   25.9  0.0  9.6  chr5              28221281 28221293 (44279083) C EnSpm-N47_DR      DNA/CMC-EnSpm?        (445)   2450    2417 2873947  
   326   20.3 20.3  0.0  chr5              28221293 28221435 (44278941) + ASAT_CY           Satellite                 7    178    (84) 2873949 *
   202   19.4 13.2  1.3  chr5              28221741 28221808 (44278568) C ASAT_CY           Satellite              (57)    205     130 2873950  
   778   16.6  6.8  1.6  chr5              28221863 28222039 (44278337) C hAT-N129_DR       DNA/hAT-Ac              (0)    764     579 2873951  
   256   27.3  2.4  4.0  chr5              28222020 28222145 (44278231) C hAT-N126B_DR      DNA/hAT-Ac            (228)    372     249 2873952 *
   781    3.9  1.0  0.0  chr5              28222146 28222248 (44278128) C DNA8-24_DR        DNA/hAT-Ac              (0)   1071     968 2873953 *
  2335   20.7  6.7  9.2  chr5              28222245 28223070 (44277306) C DNA8-24_DR        DNA/hAT-Ac            (264)    807       1 2873953  
   392   18.4 18.3  1.5  chr5              28223071 28223277 (44277099) C hAT-N129_DR       DNA/hAT-Ac            (186)    235       1 2873951  
   200   14.8  0.0  0.0  chr5              28224245 28224298 (44276078) + L2-36B_DRe        LINE/L2                 371    424     (1) 2873954  
   644   17.8 17.4  2.0  chr5              28224565 28224822 (44275554) C TDR16             DNA/Merlin              (7)    306      10 2873955 *
   660   18.8  2.9  8.6  chr5              28224817 28225025 (44275351) C EnSpm-N11_DR      DNA/CMC-EnSpm        (4581)    772     575 2873956 *
  2671    8.0  5.4  8.1  chr5              28224845 28225364 (44275012) + piggyBac-N2_DR    DNA/PiggyBac             30    536     (0) 2873957  
  1179   11.2  3.5  2.0  chr5              28225697 28225896 (44274480) + DNA11TA1B_DR      DNA/CMC-EnSpm             1    203     (0) 2873958  
   548   12.6  8.1  0.0  chr5              28225899 28226009 (44274367) + DNA11TA1B_DR      DNA/CMC-EnSpm             1    120    (83) 2873959  
   958   15.0  5.0  0.0  chr5              28226069 28226248 (44274128) + DNA11TA1B_DR      DNA/CMC-EnSpm             2    190    (13) 2873960  
   335   18.5  4.9 18.3  chr5              28227649 28227833 (44272543) C L2-44_DR          LINE/L2                 (3)   3029    2866 2873961  
  2727   11.5  0.2  0.5  chr5              28228013 28228439 (44271937) + HATN1_DR          DNA/hAT                   1    426     (1) 2873962  
   233   20.2  3.7 13.1  chr5              28228553 28228569 (44271807) + DNA2-13_DR        DNA                    4558   4565  (1333) 2873963  
  5071   10.4  4.8  1.4  chr5              28228570 28229376 (44271000) + HarbingerN5_DR    DNA/PIF-Harbinger         1    834    (27) 2873964  
   274   21.4 13.8  3.1  chr5              28229379 28229465 (44270911) C L2-44_DR          LINE/L2               (195)   2837    2742 2873961  
   615   16.9 19.5  0.6  chr5              28229479 28229627 (44270749) C L2-44_DR          LINE/L2              (1033)   1999    1823 2873961  
   317   15.9  3.2  0.0  chr5              28229623 28229685 (44270691) + hAT-N134_DR       DNA/hAT?                793    857   (208) 2873965 *
   317   15.2 39.3  0.0  chr5              28229627 28229738 (44270638) + ANGEL             DNA/Kolobok              57    212    (97) 2873966  
   236   18.3  0.0  7.3  chr5              28229695 28229753 (44270623) + Dada-U1A_DR       DNA/Dada               5799   5853  (5126) 2873967 *
   213   14.3  0.0  0.0  chr5              28229779 28229820 (44270556) + DNA-6-N4_DR       DNA/IS3EU              1377   1418  (2459) 2873968  
   255   19.7  1.5  1.5  chr5              28229842 28229908 (44270468) C L2-44_DR          LINE/L2              (1234)   1798    1732 2873961  
   255   18.8  4.3  0.0  chr5              28231293 28231361 (44269015) + Helitron-1N3_DR   RC/Helitron               1     72  (1771) 2873969  
  3775   12.6  9.2  1.9  chr5              28231370 28232024 (44268352) C Harbinger-N12_DR  DNA/PIF-Harbinger       (0)    702       1 2873970  
   219   23.2  0.0  0.0  chr5              28232134 28232189 (44268187) + LOOPER-N5B_DR     DNA/Kolobok-T2            3     58  (1482) 2873971  
  1052   15.0  6.1  2.4  chr5              28232192 28232389 (44267987) + L2-33_DRe         LINE/L2                1050   1254   (194) 2873972  
  2608    8.3  4.8  0.2  chr5              28232395 28232770 (44267606) C Gypsy-232_DR-LTR  LTR/Gypsy               (0)    393       1 2873973  
   660   16.1  3.0  2.2  chr5              28232781 28232913 (44267463) + L2-33_DRe         LINE/L2                1294   1427    (21) 2873972  
  2677   13.8  3.9  4.3  chr5              28232915 28233399 (44266977) + DNA-3-2B_DR       DNA/PIF-Harbinger         2    484   (348) 2873974  
   255   21.2 30.5  0.8  chr5              28233401 28233417 (44266959) C EnSpm-N39C_DR     DNA/CMC-EnSpm?       (2233)   1360    1238 2873975  
   349   12.8 29.5  0.0  chr5              28233418 28233495 (44266881) + DNA-3-2B_DR       DNA/PIF-Harbinger       598    698   (134) 2873976  
   500   13.7  3.1  2.0  chr5              28233503 28233514 (44266862) + LINEX-1_DR        Retroposon              130    142   (663) 2873977  
  1536   10.4  1.8 11.6  chr5              28233515 28233797 (44266579) + SINE_DR1          SINE                      1    258     (0) 2873978  
   401   11.3  2.3  7.3  chr5              28233739 28233824 (44266552) + CryptonV-1_DR     DNA/Crypton-V         14565  14646  (3227) 2873979 *
   883   13.9 19.2  0.9  chr5              28233797 28233978 (44266398) C TDR17B            DNA/Sola-1            (739)    807     593 2873980 *
   993    8.2 14.4  0.6  chr5              28233819 28233978 (44266398) + hAT-N137_DR       DNA/hAT-Ac             2337   2518  (1053) 2873981  
   629   22.4 12.4  2.8  chr5              28233979 28234011 (44266365) C DNA-8-9_DR        DNA/hAT-Ac           (1288)   2431    2221 2873982  
   363   21.1  4.2  0.0  chr5              28234376 28234388 (44265988) C Merlin-1_DR       DNA/Merlin           (8339)   2188    2172 2873983  
  2376    8.8  6.7  1.6  chr5              28234389 28234805 (44265571) C Mariner-N38_DR    DNA/TcMar-Tc1           (0)    547     110 2873984  
   738   11.2  9.0  0.0  chr5              28234772 28234905 (44265471) C EnSpm-N11_DR      DNA/CMC-EnSpm        (1509)   3844    3699 2873985 *
  1008    9.4  4.0  0.0  chr5              28234787 28234935 (44265441) C HATN17_DR         DNA/hAT-Tip100       (1048)    499     345 2873986 *
  2835    3.9  1.6  1.1  chr5              28234803 28235167 (44265209) C SINE2-3_DR        SINE/tRNA-V-RTE         (1)    367       1 2873987  
   335   28.0  0.0  4.7  chr5              28235098 28235187 (44265189) + EnSpm-N48B_DR     DNA/CMC-EnSpm          2577   2662  (4297) 2873988 *
   725   12.0  0.0  0.8  chr5              28235168 28235285 (44265091) C Mariner-N38_DR    DNA/TcMar-Tc1         (425)    122       6 2873989  
   330   19.2  2.9 12.0  chr5              28235286 28235303 (44265073) + Dada-U1A_DR       DNA/Dada               3764   3888  (7091) 2873990  
   735   22.4  1.1  7.5  chr5              28235981 28236326 (44264050) C Helitron-N3B_DR   RC/Helitron           (899)   5705    5497 2873991 *
   893   18.1  0.7 17.4  chr5              28236019 28236326 (44264050) C hAT-N21B_DR       DNA/hAT-Ac             (81)   1220     957 2873992  
   850   19.0  9.9 30.4  chr5              28236327 28236667 (44263709) C Mariner-N38_DR    DNA/TcMar-Tc1           (0)    547       1 2873993  
   234   15.0  0.0  0.0  chr5              28236635 28236674 (44263702) C Helitron-4_DR     RC/Helitron         (18315)  13553   13514 2873994 *
   349   21.4  8.8  0.8  chr5              28237267 28237379 (44262997) + ANGEL             DNA/Kolobok              53    174   (135) 2873995  
   272   17.8 16.3  2.0  chr5              28237379 28237464 (44262912) C EnSpm-17_DR       DNA/CMC-EnSpm        (6476)   2800    2703 2873996 *
  3918    9.3  3.9  0.7  chr5              28237557 28237951 (44262425) C hAT-N32D_DR       DNA/hAT-Charlie        (11)    644       1 2873997  
   834   20.5  4.9  5.3  chr5              28237952 28238198 (44262178) C Dada-U1B_DR       DNA/Dada             (4992)   4536    4291 2873998  
   216   26.7  2.3  0.0  chr5              28239804 28239889 (44260487) C Mariner-N31_DR    DNA/TcMar-Tc1          (55)    485     398 2873999  
  1250   20.9  0.0  5.6  chr5              28240038 28240083 (44260293) C MuDR-2_DR         DNA/MULE-MuDR        (3648)  20285   20254 2874000  
  2516   10.5  1.1  1.1  chr5              28240084 28240449 (44259927) + SINE2-4_DR        SINE/tRNA-V-RTE           1    366     (5) 2874001  
   247   11.8 14.8  2.9  chr5              28240434 28240455 (44259921) C CryptonV-N3_DR    DNA/Crypton-V         (951)  19712   19684 2874002 *
   977   14.8 45.7  0.9  chr5              28240456 28240674 (44259702) C HarbingerN5_DR    DNA/PIF-Harbinger       (0)    861     545 2874003  
   607    7.6  0.0  0.0  chr5              28240705 28240796 (44259580) + (CAAT)n           Simple_repeat             4     95     (0) 2874004  
   569    5.5  0.6  1.8  chr5              28241396 28241529 (44258847) C hAT-N48B_DR       DNA/hAT-Ac            (474)   1825    1610 2874005  
   311    6.0  0.0  1.5  chr5              28241472 28241539 (44258837) + Helitron-2_DR     RC/Helitron            6049   6115 (21297) 2874006 *
   221   18.2  0.0  0.0  chr5              28241491 28241545 (44258831) C L1-56_DR          LINE/L1                (97)   4885    4831 2874007 *
   860    9.0  6.0  0.0  chr5              28242056 28242189 (44258187) C LOOPERN5_DR       DNA/PiggyBac            (0)   1237    1096 2874008 *
  6664    8.8  4.5  1.6  chr5              28242186 28243190 (44257186) C DNA-N4_DR         DNA                     (9)   1033       1 2874009  
   442   18.5  4.2 15.3  chr5              28243191 28243219 (44257157) C Kolobok-2_DR      DNA/Kolobok-T2        (234)   6466    6353 2874010  
   519    8.3  1.6 23.1  chr5              28243220 28243345 (44257031) C LOOPERN5_DR       DNA/PiggyBac          (243)    994     891 2874008  
   447   10.9  0.0  0.0  chr5              28243349 28243412 (44256964) C LOOPERN5_DR       DNA/PiggyBac          (670)    567     504 2874008  
   278   20.6  0.0  0.0  chr5              28243413 28243475 (44256901) C Merlin-1_DR       DNA/Merlin           (6131)   4396    4334 2874011  
   276    7.7  9.1  0.3  chr5              28243473 28243526 (44256850) C DNA-2-27_DR       DNA                    (41)   1871    1824 2874012 *
   223   22.6  4.7  2.3  chr5              28243476 28243497 (44256879) + EnSpm-6N1_DR      DNA/CMC-EnSpm          6353   6439  (2797) 2874013 *
   236   19.9  2.4  9.8  chr5              28243498 28243510 (44256866) + DNA-6-N2_DR       DNA                    3544   3610  (1446) 2874014  
   319   18.1  4.8  2.5  chr5              28243624 28243758 (44256618) + DNA-2-27_DR       DNA                    1822   1893    (19) 2874015  
   785   19.1 10.3  3.2  chr5              28245205 28245437 (44254939) + TDR17B            DNA/Sola-1              372    620   (926) 2874016 *
   967   15.4 12.5  0.0  chr5              28245234 28245441 (44254935) C HE1_DR1           SINE/tRNA-V-RTE        (16)    386     153 2874017  
  7476    9.0  9.1  1.0  chr5              28245687 28246820 (44253556) C TC1DR3            DNA/TcMar-Tc1           (0)   1225       1 2874018  
   236   13.9  0.0  0.0  chr5              28246791 28246826 (44253550) C DNA8-26_DR        DNA                  (2995)   1535    1500 2874019 *
   558   24.5  5.6  4.5  chr5              28246899 28247095 (44253281) C hAT-N29_DR        DNA/hAT-Tip100        (210)   1370    1172 2874020 *
  1695   16.8  4.4  2.5  chr5              28246924 28247283 (44253093) C HE1_DR1           SINE/tRNA-V-RTE        (26)    376      10 2874021  
  1266   22.2  6.7  3.7  chr5              28246926 28247345 (44253031) C EnSpm-N17_DR      DNA/TcMar            (1808)   3385    2954 2874022 *
   236   29.1  2.3  0.0  chr5              28247346 28247431 (44252945) C EnSpm-N21_DR      DNA/CMC-EnSpm         (278)    201     114 2874023  
   728   15.8 16.9  4.2  chr5              28249135 28249306 (44251070) + CryptonV-N6_DR    DNA/Crypton-V             1    193   (369) 2874024  
   980   21.7  9.3  4.6  chr5              28249310 28249642 (44250734) C hAT-N47B_DR       DNA/hAT-Tip100        (170)    818     471 2874025 *
  1622   14.3 14.1  1.6  chr5              28249347 28249680 (44250696) C HE1_DR1           SINE/tRNA-V-RTE        (24)    378       4 2874026  
  1079   19.1 11.9  6.4  chr5              28249681 28249734 (44250642) C EnSpm-N10_DR      DNA/CMC-EnSpm        (5898)   3410    3337 2874027  
  1602   16.0  4.4  2.5  chr5              28250020 28250340 (44250036) + L2-33_DRe         LINE/L2                 983   1309   (139) 2874028  
   781    8.6 10.6  1.3  chr5              28250399 28250540 (44249836) + SINE_DR1          SINE                    100    254     (4) 2874029  
  1096   21.1  0.4  0.9  chr5              28250563 28250792 (44249584) + EnSpm-N40_DR      DNA/CMC-EnSpm          3183   3411  (1983) 2874030 *
  1389    9.4  0.0  0.0  chr5              28250588 28250779 (44249597) + HATN4_DR          DNA/hAT-Charlie           1    192     (0) 2874031  
   395   33.4  5.5  2.3  chr5              28250780 28250836 (44249540) + hAT-N22B_DR       DNA/hAT-Ac              823   1058   (321) 2874032  
   319   22.0  7.1  3.4  chr5              28250851 28250963 (44249413) C SINE3-2_DR        SINE?                  (38)    126      10 2874033  
   800   21.7  7.0  0.5  chr5              28250975 28251159 (44249217) + Harbinger-N23_DR  DNA/PIF-Harbinger       241    437     (0) 2874034  
  1322   10.9 15.6  0.0  chr5              28252272 28252509 (44247867) C HE1_DR1           SINE/tRNA-V-RTE       (126)    276       2 2874035  
   413   18.6  7.0  0.0  chr5              28252434 28252519 (44247857) C EnSpm-N40_DR      DNA/CMC-EnSpm        (2896)   2498    2407 2874036 *
  1068   18.2  3.3  5.9  chr5              28252544 28252788 (44247588) + HATN11B_DR        DNA/hAT                   1    239   (451) 2874037  
   824   13.1 10.3  0.0  chr5              28252793 28252937 (44247439) C DNA-8-23_DR       DNA/hAT               (651)    160       1 2874038  
   258   13.2  0.0  0.0  chr5              28252911 28252948 (44247428) C Helitron-2_DR     RC/Helitron         (20455)   6957    6920 2874039 *
  1345   15.8 19.8  3.1  chr5              28253595 28253952 (44246424) C Helitron-2_DR     RC/Helitron          (3544)  23868   23453 2874040 *
```
